## Supplementary Dataset 1 for "Euktect: Enhanced Eukaryotic Sequence Detection and Classification in Metagenomes via the DNA Language Model": assembly_data_report.jsonl (part 44 of 238)

```
{"accession":"GCA_038678845.1","annotationInfo":{"name":"Annotation submitted by J. Craig Venter Institute","provider":"J. Craig Venter Institute","releaseDate":"2019-06-02","stats":{"geneCounts":{"proteinCoding":12,"total":12}}},"assemblyInfo":{"assemblyLevel":"Complete Genome","assemblyName":"ASM3867884v1","assemblyStatus":"current","assemblyType":"haploid","bioprojectAccession":"PRJNA183620","bioprojectLineage":[{"bioprojects":[{"accession":"PRJNA183620","title":"Influenza Virus Genome Sequencing Project"}]}],"releaseDate":"2019-05-28","submitter":"J. Craig Venter Institute"},"assemblyStats":{"contigL50":3,"contigN50":2192,"gcCount":"5718","gcPercent":43.0,"numberOfComponentSequences":8,"numberOfContigs":8,"numberOfScaffolds":8,"scaffoldL50":3,"scaffoldN50":2192,"totalNumberOfChromosomes":8,"totalSequenceLength":"13320","totalUngappedLength":"13320"},"currentAccession":"GCA_038678845.1","organism":{"organismName":"Influenza A virus","taxId":11320},"sourceDatabase":"SOURCE_DATABASE_GENBANK"}
{"accession":"GCA_038678895.1","annotationInfo":{"name":"Annotation submitted by J. Craig Venter Institute","provider":"J. Craig Venter Institute","releaseDate":"2019-06-02","stats":{"geneCounts":{"proteinCoding":12,"total":12}}},"assemblyInfo":{"assemblyLevel":"Complete Genome","assemblyName":"ASM3867889v1","assemblyStatus":"current","assemblyType":"haploid","bioprojectAccession":"PRJNA183620","bioprojectLineage":[{"bioprojects":[{"accession":"PRJNA183620","title":"Influenza Virus Genome Sequencing Project"}]}],"releaseDate":"2019-05-28","submitter":"J. Craig Venter Institute"},"assemblyStats":{"contigL50":3,"contigN50":2209,"gcCount":"5736","gcPercent":43.0,"numberOfComponentSequences":8,"numberOfContigs":8,"numberOfScaffolds":8,"scaffoldL50":3,"scaffoldN50":2209,"totalNumberOfChromosomes":8,"totalSequenceLength":"13340","totalUngappedLength":"13340"},"currentAccession":"GCA_038678895.1","organism":{"organismName":"Influenza A virus","taxId":11320},"sourceDatabase":"SOURCE_DATABASE_GENBANK"}
{"accession":"GCA_038678915.1","annotationInfo":{"name":"Annotation submitted by J. Craig Venter Institute","provider":"J. Craig Venter Institute","releaseDate":"2019-06-02","stats":{"geneCounts":{"proteinCoding":12,"total":12}}},"assemblyInfo":{"assemblyLevel":"Complete Genome","assemblyName":"ASM3867891v1","assemblyStatus":"current","assemblyType":"haploid","bioprojectAccession":"PRJNA183620","bioprojectLineage":[{"bioprojects":[{"accession":"PRJNA183620","title":"Influenza Virus Genome Sequencing Project"}]}],"releaseDate":"2019-05-28","submitter":"J. Craig Venter Institute"},"assemblyStats":{"contigL50":3,"contigN50":2192,"gcCount":"5728","gcPercent":43.0,"numberOfComponentSequences":8,"numberOfContigs":8,"numberOfScaffolds":8,"scaffoldL50":3,"scaffoldN50":2192,"totalNumberOfChromosomes":8,"totalSequenceLength":"13339","totalUngappedLength":"13339"},"currentAccession":"GCA_038678915.1","organism":{"organismName":"Influenza A virus","taxId":11320},"sourceDatabase":"SOURCE_DATABASE_GENBANK"}
{"accession":"GCA_038678935.1","annotationInfo":{"name":"Annotation submitted by J. Craig Venter Institute","provider":"J. Craig Venter Institute","releaseDate":"2019-04-28","stats":{"geneCounts":{"proteinCoding":12,"total":12}}},"assemblyInfo":{"assemblyLevel":"Complete Genome","assemblyName":"ASM3867893v1","assemblyStatus":"current","assemblyType":"haploid","bioprojectAccession":"PRJNA183620","bioprojectLineage":[{"bioprojects":[{"accession":"PRJNA183620","title":"Influenza Virus Genome Sequencing Project"}]}],"releaseDate":"2019-04-23","submitter":"J. Craig Venter Institute"},"assemblyStats":{"contigL50":3,"contigN50":1737,"gcCount":"4880","gcPercent":43.0,"numberOfComponentSequences":8,"numberOfContigs":8,"numberOfScaffolds":8,"scaffoldL50":3,"scaffoldN50":1737,"totalNumberOfChromosomes":8,"totalSequenceLength":"11323","totalUngappedLength":"11323"},"currentAccession":"GCA_038678935.1","organism":{"organismName":"Influenza A virus","taxId":11320},"sourceDatabase":"SOURCE_DATABASE_GENBANK"}
{"accession":"GCA_038678955.1","annotationInfo":{"name":"Annotation submitted by J. Craig Venter Institute","provider":"J. Craig Venter Institute","releaseDate":"2019-04-28","stats":{"geneCounts":{"proteinCoding":12,"total":12}}},"assemblyInfo":{"assemblyLevel":"Complete Genome","assemblyName":"ASM3867895v1","assemblyStatus":"current","assemblyType":"haploid","bioprojectAccession":"PRJNA183620","bioprojectLineage":[{"bioprojects":[{"accession":"PRJNA183620","title":"Influenza Virus Genome Sequencing Project"}]}],"releaseDate":"2019-04-23","submitter":"J. Craig Venter Institute"},"assemblyStats":{"contigL50":3,"contigN50":2192,"gcCount":"5745","gcPercent":43.0,"numberOfComponentSequences":8,"numberOfContigs":8,"numberOfScaffolds":8,"scaffoldL50":3,"scaffoldN50":2192,"totalNumberOfChromosomes":8,"totalSequenceLength":"13375","totalUngappedLength":"13375"},"currentAccession":"GCA_038678955.1","organism":{"organismName":"Influenza A virus","taxId":11320},"sourceDatabase":"SOURCE_DATABASE_GENBANK"}
{"accession":"GCA_038678975.1","annotationInfo":{"name":"Annotation submitted by J. Craig Venter Institute","provider":"J. Craig Venter Institute","releaseDate":"2019-04-28","stats":{"geneCounts":{"proteinCoding":12,"total":12}}},"assemblyInfo":{"assemblyLevel":"Complete Genome","assemblyName":"ASM3867897v1","assemblyStatus":"current","assemblyType":"haploid","bioprojectAccession":"PRJNA183620","bioprojectLineage":[{"bioprojects":[{"accession":"PRJNA183620","title":"Influenza Virus Genome Sequencing Project"}]}],"releaseDate":"2019-04-23","submitter":"J. Craig Venter Institute"},"assemblyStats":{"contigL50":3,"contigN50":2192,"gcCount":"5736","gcPercent":43.0,"numberOfComponentSequences":8,"numberOfContigs":8,"numberOfScaffolds":8,"scaffoldL50":3,"scaffoldN50":2192,"totalNumberOfChromosomes":8,"totalSequenceLength":"13353","totalUngappedLength":"13353"},"currentAccession":"GCA_038678975.1","organism":{"organismName":"Influenza A virus","taxId":11320},"sourceDatabase":"SOURCE_DATABASE_GENBANK"}
{"accession":"GCA_038678985.1","annotationInfo":{"name":"Annotation submitted by CEIRS Data Processing and Coordinating Center, Center for Research on Influenza Pathogenesis (CRIP)","provider":"CEIRS Data Processing and Coordinating Center, Center for Research on Influenza Pathogenesis (CRIP)","releaseDate":"2021-03-27","stats":{"geneCounts":{"proteinCoding":12,"total":12}}},"assemblyInfo":{"assemblyLevel":"Complete Genome","assemblyMethod":"Trinity/Inchworm v. r20140413p1","assemblyName":"ASM3867898v1","assemblyStatus":"current","assemblyType":"haploid","bioprojectAccession":"PRJNA648908","bioprojectLineage":[{"bioprojects":[{"accession":"PRJNA648908","parentAccessions":["PRJNA292643"],"title":"Biology of Human Influenza in Respiratory Droplets"},{"accession":"PRJNA292643","parentAccessions":["PRJNA292584"],"title":"Center for Research on Influenza Pathogenesis (CRIP)"},{"accession":"PRJNA292584","title":"NIAID Centers of Excellence for Influenza Research and Surveillance"}]}],"releaseDate":"2021-03-22","sequencingTech":"Illumina","submitter":"CEIRS Data Processing and Coordinating Center, Center for Research on Influenza Pathogenesis (CRIP)"},"assemblyStats":{"contigL50":3,"contigN50":2233,"gcCount":"5847","gcPercent":43.0,"numberOfComponentSequences":8,"numberOfContigs":8,"numberOfScaffolds":8,"scaffoldL50":3,"scaffoldN50":2233,"totalNumberOfChromosomes":8,"totalSequenceLength":"13628","totalUngappedLength":"13628"},"currentAccession":"GCA_038678985.1","organism":{"organismName":"Influenza A virus","taxId":11320},"sourceDatabase":"SOURCE_DATABASE_GENBANK"}
{"accession":"GCA_038678995.1","annotationInfo":{"name":"Annotation submitted by J. Craig Venter Institute","provider":"J. Craig Venter Institute","releaseDate":"2019-06-02","stats":{"geneCounts":{"proteinCoding":12,"total":12}}},"assemblyInfo":{"assemblyLevel":"Complete Genome","assemblyName":"ASM3867899v1","assemblyStatus":"current","assemblyType":"haploid","bioprojectAccession":"PRJNA183620","bioprojectLineage":[{"bioprojects":[{"accession":"PRJNA183620","title":"Influenza Virus Genome Sequencing Project"}]}],"releaseDate":"2019-05-28","submitter":"J. Craig Venter Institute"},"assemblyStats":{"contigL50":3,"contigN50":2192,"gcCount":"5732","gcPercent":43.0,"numberOfComponentSequences":8,"numberOfContigs":8,"numberOfScaffolds":8,"scaffoldL50":3,"scaffoldN50":2192,"totalNumberOfChromosomes":8,"totalSequenceLength":"13339","totalUngappedLength":"13339"},"currentAccession":"GCA_038678995.1","organism":{"organismName":"Influenza A virus","taxId":11320},"sourceDatabase":"SOURCE_DATABASE_GENBANK"}
{"accession":"GCA_038679005.1","annotationInfo":{"name":"Annotation submitted by CEIRS Data Processing and Coordinating Center, Center for Research on Influenza Pathogenesis (CRIP)","provider":"CEIRS Data Processing and Coordinating Center, Center for Research on Influenza Pathogenesis (CRIP)","releaseDate":"2021-03-27","stats":{"geneCounts":{"proteinCoding":12,"total":12}}},"assemblyInfo":{"assemblyLevel":"Complete Genome","assemblyMethod":"Trinity/Inchworm v. r20140413p1","assemblyName":"ASM3867900v1","assemblyStatus":"current","assemblyType":"haploid","bioprojectAccession":"PRJNA648908","bioprojectLineage":[{"bioprojects":[{"accession":"PRJNA648908","parentAccessions":["PRJNA292643"],"title":"Biology of Human Influenza in Respiratory Droplets"},{"accession":"PRJNA292643","parentAccessions":["PRJNA292584"],"title":"Center for Research on Influenza Pathogenesis (CRIP)"},{"accession":"PRJNA292584","title":"NIAID Centers of Excellence for Influenza Research and Surveillance"}]}],"releaseDate":"2021-03-22","sequencingTech":"Illumina","submitter":"CEIRS Data Processing and Coordinating Center, Center for Research on Influenza Pathogenesis (CRIP)"},"assemblyStats":{"contigL50":3,"contigN50":2233,"gcCount":"5835","gcPercent":43.0,"numberOfComponentSequences":8,"numberOfContigs":8,"numberOfScaffolds":8,"scaffoldL50":3,"scaffoldN50":2233,"totalNumberOfChromosomes":8,"totalSequenceLength":"13627","totalUngappedLength":"13627"},"currentAccession":"GCA_038679005.1","organism":{"organismName":"Influenza A virus","taxId":11320},"sourceDatabase":"SOURCE_DATABASE_GENBANK"}
{"accession":"GCA_038679015.1","annotationInfo":{"name":"Annotation submitted by J. Craig Venter Institute","provider":"J. Craig Venter Institute","releaseDate":"2019-06-02","stats":{"geneCounts":{"proteinCoding":12,"total":12}}},"assemblyInfo":{"assemblyLevel":"Complete Genome","assemblyName":"ASM3867901v1","assemblyStatus":"current","assemblyType":"haploid","bioprojectAccession":"PRJNA183620","bioprojectLineage":[{"bioprojects":[{"accession":"PRJNA183620","title":"Influenza Virus Genome Sequencing Project"}]}],"releaseDate":"2019-05-28","submitter":"J. Craig Venter Institute"},"assemblyStats":{"contigL50":3,"contigN50":2192,"gcCount":"5731","gcPercent":43.0,"numberOfComponentSequences":8,"numberOfContigs":8,"numberOfScaffolds":8,"scaffoldL50":3,"scaffoldN50":2192,"totalNumberOfChromosomes":8,"totalSequenceLength":"13338","totalUngappedLength":"13338"},"currentAccession":"GCA_038679015.1","organism":{"organismName":"Influenza A virus","taxId":11320},"sourceDatabase":"SOURCE_DATABASE_GENBANK"}
{"accession":"GCA_038679045.1","annotationInfo":{"name":"Annotation submitted by J. Craig Venter Institute","provider":"J. Craig Venter Institute","releaseDate":"2019-06-02","stats":{"geneCounts":{"proteinCoding":12,"total":12}}},"assemblyInfo":{"assemblyLevel":"Complete Genome","assemblyName":"ASM3867904v1","assemblyStatus":"current","assemblyType":"haploid","bioprojectAccession":"PRJNA183620","bioprojectLineage":[{"bioprojects":[{"accession":"PRJNA183620","title":"Influenza Virus Genome Sequencing Project"}]}],"releaseDate":"2019-05-28","submitter":"J. Craig Venter Institute"},"assemblyStats":{"contigL50":3,"contigN50":2192,"gcCount":"5721","gcPercent":43.0,"numberOfComponentSequences":8,"numberOfContigs":8,"numberOfScaffolds":8,"scaffoldL50":3,"scaffoldN50":2192,"totalNumberOfChromosomes":8,"totalSequenceLength":"13305","totalUngappedLength":"13305"},"currentAccession":"GCA_038679045.1","organism":{"organismName":"Influenza A virus","taxId":11320},"sourceDatabase":"SOURCE_DATABASE_GENBANK"}
{"accession":"GCA_038679065.1","annotationInfo":{"name":"Annotation submitted by J. Craig Venter Institute","provider":"J. Craig Venter Institute","releaseDate":"2019-06-02","stats":{"geneCounts":{"proteinCoding":12,"total":12}}},"assemblyInfo":{"assemblyLevel":"Complete Genome","assemblyName":"ASM3867906v1","assemblyStatus":"current","assemblyType":"haploid","bioprojectAccession":"PRJNA183620","bioprojectLineage":[{"bioprojects":[{"accession":"PRJNA183620","title":"Influenza Virus Genome Sequencing Project"}]}],"releaseDate":"2019-05-28","submitter":"J. Craig Venter Institute"},"assemblyStats":{"contigL50":3,"contigN50":2192,"gcCount":"5723","gcPercent":43.0,"numberOfComponentSequences":8,"numberOfContigs":8,"numberOfScaffolds":8,"scaffoldL50":3,"scaffoldN50":2192,"totalNumberOfChromosomes":8,"totalSequenceLength":"13346","totalUngappedLength":"13346"},"currentAccession":"GCA_038679065.1","organism":{"organismName":"Influenza A virus","taxId":11320},"sourceDatabase":"SOURCE_DATABASE_GENBANK"}
{"accession":"GCA_038679085.1","annotationInfo":{"name":"Annotation submitted by J. Craig Venter Institute","provider":"J. Craig Venter Institute","releaseDate":"2019-04-28","stats":{"geneCounts":{"proteinCoding":12,"total":12}}},"assemblyInfo":{"assemblyLevel":"Complete Genome","assemblyName":"ASM3867908v1","assemblyStatus":"current","assemblyType":"haploid","bioprojectAccession":"PRJNA183620","bioprojectLineage":[{"bioprojects":[{"accession":"PRJNA183620","title":"Influenza Virus Genome Sequencing Project"}]}],"releaseDate":"2019-04-23","submitter":"J. Craig Venter Institute"},"assemblyStats":{"contigL50":3,"contigN50":2192,"gcCount":"5714","gcPercent":43.0,"numberOfComponentSequences":8,"numberOfContigs":8,"numberOfScaffolds":8,"scaffoldL50":3,"scaffoldN50":2192,"totalNumberOfChromosomes":8,"totalSequenceLength":"13320","totalUngappedLength":"13320"},"currentAccession":"GCA_038679085.1","organism":{"organismName":"Influenza A virus","taxId":11320},"sourceDatabase":"SOURCE_DATABASE_GENBANK"}
{"accession":"GCA_038679105.1","annotationInfo":{"name":"Annotation submitted by J. Craig Venter Institute","provider":"J. Craig Venter Institute","releaseDate":"2019-04-28","stats":{"geneCounts":{"proteinCoding":12,"total":12}}},"assemblyInfo":{"assemblyLevel":"Complete Genome","assemblyName":"ASM3867910v1","assemblyStatus":"current","assemblyType":"haploid","bioprojectAccession":"PRJNA183620","bioprojectLineage":[{"bioprojects":[{"accession":"PRJNA183620","title":"Influenza Virus Genome Sequencing Project"}]}],"releaseDate":"2019-04-23","submitter":"J. Craig Venter Institute"},"assemblyStats":{"contigL50":3,"contigN50":2192,"gcCount":"5722","gcPercent":43.0,"numberOfComponentSequences":8,"numberOfContigs":8,"numberOfScaffolds":8,"scaffoldL50":3,"scaffoldN50":2192,"totalNumberOfChromosomes":8,"totalSequenceLength":"13349","totalUngappedLength":"13349"},"currentAccession":"GCA_038679105.1","organism":{"organismName":"Influenza A virus","taxId":11320},"sourceDatabase":"SOURCE_DATABASE_GENBANK"}
{"accession":"GCA_038679195.1","annotationInfo":{"name":"Annotation submitted by Division of Experimental Virology, Jena University Hospital","provider":"Division of Experimental Virology, Jena University Hospital","releaseDate":"2020-01-31","stats":{"geneCounts":{"proteinCoding":12,"total":12}}},"assemblyInfo":{"assemblyLevel":"Complete Genome","assemblyName":"ASM3867919v1","assemblyStatus":"current","assemblyType":"haploid","releaseDate":"2019-01-04","submitter":"Division of Experimental Virology, Jena University Hospital"},"assemblyStats":{"contigL50":3,"contigN50":2233,"gcCount":"5811","gcPercent":42.5,"numberOfComponentSequences":8,"numberOfContigs":8,"numberOfScaffolds":8,"scaffoldL50":3,"scaffoldN50":2233,"totalNumberOfChromosomes":8,"totalSequenceLength":"13628","totalUngappedLength":"13628"},"currentAccession":"GCA_038679195.1","organism":{"organismName":"Influenza A virus","taxId":11320},"sourceDatabase":"SOURCE_DATABASE_GENBANK"}
{"accession":"GCA_038679215.1","annotationInfo":{"name":"Annotation submitted by CEIRS Data Processing and Coordinating Center, Center for Research on Influenza Pathogenesis (CRIP)","provider":"CEIRS Data Processing and Coordinating Center, Center for Research on Influenza Pathogenesis (CRIP)","releaseDate":"2021-03-27","stats":{"geneCounts":{"proteinCoding":12,"total":12}}},"assemblyInfo":{"assemblyLevel":"Complete Genome","assemblyMethod":"Trinity/Inchworm v. r20140413p1","assemblyName":"ASM3867921v1","assemblyStatus":"current","assemblyType":"haploid","bioprojectAccession":"PRJNA648908","bioprojectLineage":[{"bioprojects":[{"accession":"PRJNA648908","parentAccessions":["PRJNA292643"],"title":"Biology of Human Influenza in Respiratory Droplets"},{"accession":"PRJNA292643","parentAccessions":["PRJNA292584"],"title":"Center for Research on Influenza Pathogenesis (CRIP)"},{"accession":"PRJNA292584","title":"NIAID Centers of Excellence for Influenza Research and Surveillance"}]}],"releaseDate":"2021-03-22","sequencingTech":"Illumina","submitter":"CEIRS Data Processing and Coordinating Center, Center for Research on Influenza Pathogenesis (CRIP)"},"assemblyStats":{"contigL50":3,"contigN50":2233,"gcCount":"5809","gcPercent":43.0,"numberOfComponentSequences":8,"numberOfContigs":8,"numberOfScaffolds":8,"scaffoldL50":3,"scaffoldN50":2233,"totalNumberOfChromosomes":8,"totalSequenceLength":"13515","totalUngappedLength":"13515"},"currentAccession":"GCA_038679215.1","organism":{"organismName":"Influenza A virus","taxId":11320},"sourceDatabase":"SOURCE_DATABASE_GENBANK"}
{"accession":"GCA_038679225.1","annotationInfo":{"name":"Annotation submitted by CEIRS Data Processing and Coordinating Center, Center for Research on Influenza Pathogenesis (CRIP)","provider":"CEIRS Data Processing and Coordinating Center, Center for Research on Influenza Pathogenesis (CRIP)","releaseDate":"2021-03-27","stats":{"geneCounts":{"proteinCoding":12,"total":12}}},"assemblyInfo":{"assemblyLevel":"Complete Genome","assemblyMethod":"Trinity/Inchworm v. r20140413p1","assemblyName":"ASM3867922v1","assemblyStatus":"current","assemblyType":"haploid","bioprojectAccession":"PRJNA648908","bioprojectLineage":[{"bioprojects":[{"accession":"PRJNA648908","parentAccessions":["PRJNA292643"],"title":"Biology of Human Influenza in Respiratory Droplets"},{"accession":"PRJNA292643","parentAccessions":["PRJNA292584"],"title":"Center for Research on Influenza Pathogenesis (CRIP)"},{"accession":"PRJNA292584","title":"NIAID Centers of Excellence for Influenza Research and Surveillance"}]}],"releaseDate":"2021-03-22","sequencingTech":"Illumina","submitter":"CEIRS Data Processing and Coordinating Center, Center for Research on Influenza Pathogenesis (CRIP)"},"assemblyStats":{"contigL50":3,"contigN50":2233,"gcCount":"5848","gcPercent":43.0,"numberOfComponentSequences":8,"numberOfContigs":8,"numberOfScaffolds":8,"scaffoldL50":3,"scaffoldN50":2233,"totalNumberOfChromosomes":8,"totalSequenceLength":"13628","totalUngappedLength":"13628"},"currentAccession":"GCA_038679225.1","organism":{"organismName":"Influenza A virus","taxId":11320},"sourceDatabase":"SOURCE_DATABASE_GENBANK"}
{"accession":"GCA_038679235.1","annotationInfo":{"name":"Annotation submitted by CEIRS Data Processing and Coordinating Center, Center for Research on Influenza Pathogenesis (CRIP)","provider":"CEIRS Data Processing and Coordinating Center, Center for Research on Influenza Pathogenesis (CRIP)","releaseDate":"2021-03-27","stats":{"geneCounts":{"proteinCoding":12,"total":12}}},"assemblyInfo":{"assemblyLevel":"Complete Genome","assemblyMethod":"Trinity/Inchworm v. r20140413p1","assemblyName":"ASM3867923v1","assemblyStatus":"current","assemblyType":"haploid","bioprojectAccession":"PRJNA648908","bioprojectLineage":[{"bioprojects":[{"accession":"PRJNA648908","parentAccessions":["PRJNA292643"],"title":"Biology of Human Influenza in Respiratory Droplets"},{"accession":"PRJNA292643","parentAccessions":["PRJNA292584"],"title":"Center for Research on Influenza Pathogenesis (CRIP)"},{"accession":"PRJNA292584","title":"NIAID Centers of Excellence for Influenza Research and Surveillance"}]}],"releaseDate":"2021-03-22","sequencingTech":"Illumina","submitter":"CEIRS Data Processing and Coordinating Center, Center for Research on Influenza Pathogenesis (CRIP)"},"assemblyStats":{"contigL50":3,"contigN50":2233,"gcCount":"5835","gcPercent":43.0,"numberOfComponentSequences":8,"numberOfContigs":8,"numberOfScaffolds":8,"scaffoldL50":3,"scaffoldN50":2233,"totalNumberOfChromosomes":8,"totalSequenceLength":"13627","totalUngappedLength":"13627"},"currentAccession":"GCA_038679235.1","organism":{"organismName":"Influenza A virus","taxId":11320},"sourceDatabase":"SOURCE_DATABASE_GENBANK"}
{"accession":"GCA_038679245.1","annotationInfo":{"name":"Annotation submitted by CEIRS Data Processing and Coordinating Center, Center for Research on Influenza Pathogenesis (CRIP)","provider":"CEIRS Data Processing and Coordinating Center, Center for Research on Influenza Pathogenesis (CRIP)","releaseDate":"2021-03-27","stats":{"geneCounts":{"proteinCoding":12,"total":12}}},"assemblyInfo":{"assemblyLevel":"Complete Genome","assemblyMethod":"Trinity/Inchworm v. r20140413p1","assemblyName":"ASM3867924v1","assemblyStatus":"current","assemblyType":"haploid","bioprojectAccession":"PRJNA648908","bioprojectLineage":[{"bioprojects":[{"accession":"PRJNA648908","parentAccessions":["PRJNA292643"],"title":"Biology of Human Influenza in Respiratory Droplets"},{"accession":"PRJNA292643","parentAccessions":["PRJNA292584"],"title":"Center for Research on Influenza Pathogenesis (CRIP)"},{"accession":"PRJNA292584","title":"NIAID Centers of Excellence for Influenza Research and Surveillance"}]}],"releaseDate":"2021-03-22","sequencingTech":"Illumina","submitter":"CEIRS Data Processing and Coordinating Center, Center for Research on Influenza Pathogenesis (CRIP)"},"assemblyStats":{"contigL50":3,"contigN50":2233,"gcCount":"5845","gcPercent":43.0,"numberOfComponentSequences":8,"numberOfContigs":8,"numberOfScaffolds":8,"scaffoldL50":3,"scaffoldN50":2233,"totalNumberOfChromosomes":8,"totalSequenceLength":"13626","totalUngappedLength":"13626"},"currentAccession":"GCA_038679245.1","organism":{"organismName":"Influenza A virus","taxId":11320},"sourceDatabase":"SOURCE_DATABASE_GENBANK"}
{"accession":"GCA_038679285.1","annotationInfo":{"name":"Annotation submitted by J. Craig Venter Institute","provider":"J. Craig Venter Institute","releaseDate":"2019-06-02","stats":{"geneCounts":{"proteinCoding":12,"total":12}}},"assemblyInfo":{"assemblyLevel":"Complete Genome","assemblyName":"ASM3867928v1","assemblyStatus":"current","assemblyType":"haploid","bioprojectAccession":"PRJNA183620","bioprojectLineage":[{"bioprojects":[{"accession":"PRJNA183620","title":"Influenza Virus Genome Sequencing Project"}]}],"releaseDate":"2019-05-28","submitter":"J. Craig Venter Institute"},"assemblyStats":{"contigL50":3,"contigN50":2192,"gcCount":"5737","gcPercent":43.0,"numberOfComponentSequences":8,"numberOfContigs":8,"numberOfScaffolds":8,"scaffoldL50":3,"scaffoldN50":2192,"totalNumberOfChromosomes":8,"totalSequenceLength":"13353","totalUngappedLength":"13353"},"currentAccession":"GCA_038679285.1","organism":{"organismName":"Influenza A virus","taxId":11320},"sourceDatabase":"SOURCE_DATABASE_GENBANK"}
{"accession":"GCA_038679305.1","annotationInfo":{"name":"Annotation submitted by J. Craig Venter Institute","provider":"J. Craig Venter Institute","releaseDate":"2019-04-28","stats":{"geneCounts":{"proteinCoding":12,"total":12}}},"assemblyInfo":{"assemblyLevel":"Complete Genome","assemblyName":"ASM3867930v1","assemblyStatus":"current","assemblyType":"haploid","bioprojectAccession":"PRJNA183620","bioprojectLineage":[{"bioprojects":[{"accession":"PRJNA183620","title":"Influenza Virus Genome Sequencing Project"}]}],"releaseDate":"2019-04-23","submitter":"J. Craig Venter Institute"},"assemblyStats":{"contigL50":3,"contigN50":2192,"gcCount":"5735","gcPercent":43.0,"numberOfComponentSequences":8,"numberOfContigs":8,"numberOfScaffolds":8,"scaffoldL50":3,"scaffoldN50":2192,"totalNumberOfChromosomes":8,"totalSequenceLength":"13352","totalUngappedLength":"13352"},"currentAccession":"GCA_038679305.1","organism":{"organismName":"Influenza A virus","taxId":11320},"sourceDatabase":"SOURCE_DATABASE_GENBANK"}
{"accession":"GCA_038679315.1","annotationInfo":{"name":"Annotation submitted by J. Craig Venter Institute","provider":"J. Craig Venter Institute","releaseDate":"2019-06-02","stats":{"geneCounts":{"proteinCoding":12,"total":12}}},"assemblyInfo":{"assemblyLevel":"Complete Genome","assemblyName":"ASM3867931v1","assemblyStatus":"current","assemblyType":"haploid","bioprojectAccession":"PRJNA183620","bioprojectLineage":[{"bioprojects":[{"accession":"PRJNA183620","title":"Influenza Virus Genome Sequencing Project"}]}],"releaseDate":"2019-05-28","submitter":"J. Craig Venter Institute"},"assemblyStats":{"contigL50":3,"contigN50":2192,"gcCount":"5745","gcPercent":43.0,"numberOfComponentSequences":8,"numberOfContigs":8,"numberOfScaffolds":8,"scaffoldL50":3,"scaffoldN50":2192,"totalNumberOfChromosomes":8,"totalSequenceLength":"13378","totalUngappedLength":"13378"},"currentAccession":"GCA_038679315.1","organism":{"organismName":"Influenza A virus","taxId":11320},"sourceDatabase":"SOURCE_DATABASE_GENBANK"}
{"accession":"GCA_038679335.1","annotationInfo":{"name":"Annotation submitted by J. Craig Venter Institute","provider":"J. Craig Venter Institute","releaseDate":"2019-04-28","stats":{"geneCounts":{"proteinCoding":12,"total":12}}},"assemblyInfo":{"assemblyLevel":"Complete Genome","assemblyName":"ASM3867933v1","assemblyStatus":"current","assemblyType":"haploid","bioprojectAccession":"PRJNA183620","bioprojectLineage":[{"bioprojects":[{"accession":"PRJNA183620","title":"Influenza Virus Genome Sequencing Project"}]}],"releaseDate":"2019-04-23","submitter":"J. Craig Venter Institute"},"assemblyStats":{"contigL50":3,"contigN50":2192,"gcCount":"5736","gcPercent":43.0,"numberOfComponentSequences":8,"numberOfContigs":8,"numberOfScaffolds":8,"scaffoldL50":3,"scaffoldN50":2192,"totalNumberOfChromosomes":8,"totalSequenceLength":"13353","totalUngappedLength":"13353"},"currentAccession":"GCA_038679335.1","organism":{"organismName":"Influenza A virus","taxId":11320},"sourceDatabase":"SOURCE_DATABASE_GENBANK"}
{"accession":"GCA_038679355.1","annotationInfo":{"name":"Annotation submitted by J. Craig Venter Institute","provider":"J. Craig Venter Institute","releaseDate":"2019-06-02","stats":{"geneCounts":{"proteinCoding":12,"total":12}}},"assemblyInfo":{"assemblyLevel":"Complete Genome","assemblyName":"ASM3867935v1","assemblyStatus":"current","assemblyType":"haploid","bioprojectAccession":"PRJNA183620","bioprojectLineage":[{"bioprojects":[{"accession":"PRJNA183620","title":"Influenza Virus Genome Sequencing Project"}]}],"releaseDate":"2019-05-28","submitter":"J. Craig Venter Institute"},"assemblyStats":{"contigL50":3,"contigN50":2192,"gcCount":"5734","gcPercent":43.0,"numberOfComponentSequences":8,"numberOfContigs":8,"numberOfScaffolds":8,"scaffoldL50":3,"scaffoldN50":2192,"totalNumberOfChromosomes":8,"totalSequenceLength":"13348","totalUngappedLength":"13348"},"currentAccession":"GCA_038679355.1","organism":{"organismName":"Influenza A virus","taxId":11320},"sourceDatabase":"SOURCE_DATABASE_GENBANK"}
{"accession":"GCA_038679375.1","annotationInfo":{"name":"Annotation submitted by J. Craig Venter Institute","provider":"J. Craig Venter Institute","releaseDate":"2019-04-28","stats":{"geneCounts":{"proteinCoding":12,"total":12}}},"assemblyInfo":{"assemblyLevel":"Complete Genome","assemblyName":"ASM3867937v1","assemblyStatus":"current","assemblyType":"haploid","bioprojectAccession":"PRJNA183620","bioprojectLineage":[{"bioprojects":[{"accession":"PRJNA183620","title":"Influenza Virus Genome Sequencing Project"}]}],"releaseDate":"2019-04-23","submitter":"J. Craig Venter Institute"},"assemblyStats":{"contigL50":3,"contigN50":2192,"gcCount":"5725","gcPercent":43.0,"numberOfComponentSequences":8,"numberOfContigs":8,"numberOfScaffolds":8,"scaffoldL50":3,"scaffoldN50":2192,"totalNumberOfChromosomes":8,"totalSequenceLength":"13355","totalUngappedLength":"13355"},"currentAccession":"GCA_038679375.1","organism":{"organismName":"Influenza A virus","taxId":11320},"sourceDatabase":"SOURCE_DATABASE_GENBANK"}
{"accession":"GCA_038679405.1","annotationInfo":{"name":"Annotation submitted by CEIRS Data Processing and Coordinating Center, Center for Research on Influenza Pathogenesis (CRIP)","provider":"CEIRS Data Processing and Coordinating Center, Center for Research on Influenza Pathogenesis (CRIP)","releaseDate":"2021-03-27","stats":{"geneCounts":{"proteinCoding":12,"total":12}}},"assemblyInfo":{"assemblyLevel":"Complete Genome","assemblyMethod":"Trinity/Inchworm v. r20140413p1","assemblyName":"ASM3867940v1","assemblyStatus":"current","assemblyType":"haploid","bioprojectAccession":"PRJNA648908","bioprojectLineage":[{"bioprojects":[{"accession":"PRJNA648908","parentAccessions":["PRJNA292643"],"title":"Biology of Human Influenza in Respiratory Droplets"},{"accession":"PRJNA292643","parentAccessions":["PRJNA292584"],"title":"Center for Research on Influenza Pathogenesis (CRIP)"},{"accession":"PRJNA292584","title":"NIAID Centers of Excellence for Influenza Research and Surveillance"}]}],"releaseDate":"2021-03-22","sequencingTech":"Illumina","submitter":"CEIRS Data Processing and Coordinating Center, Center for Research on Influenza Pathogenesis (CRIP)"},"assemblyStats":{"contigL50":3,"contigN50":2234,"gcCount":"5847","gcPercent":43.0,"numberOfComponentSequences":8,"numberOfContigs":8,"numberOfScaffolds":8,"scaffoldL50":3,"scaffoldN50":2234,"totalNumberOfChromosomes":8,"totalSequenceLength":"13628","totalUngappedLength":"13628"},"currentAccession":"GCA_038679405.1","organism":{"organismName":"Influenza A virus","taxId":11320},"sourceDatabase":"SOURCE_DATABASE_GENBANK"}
{"accession":"GCA_038679425.1","annotationInfo":{"name":"Annotation submitted by CEIRS Data Processing and Coordinating Center, Center for Research on Influenza Pathogenesis (CRIP)","provider":"CEIRS Data Processing and Coordinating Center, Center for Research on Influenza Pathogenesis (CRIP)","releaseDate":"2021-03-27","stats":{"geneCounts":{"proteinCoding":12,"total":12}}},"assemblyInfo":{"assemblyLevel":"Complete Genome","assemblyMethod":"Trinity/Inchworm v. r20140413p1","assemblyName":"ASM3867942v1","assemblyStatus":"current","assemblyType":"haploid","bioprojectAccession":"PRJNA648908","bioprojectLineage":[{"bioprojects":[{"accession":"PRJNA648908","parentAccessions":["PRJNA292643"],"title":"Biology of Human Influenza in Respiratory Droplets"},{"accession":"PRJNA292643","parentAccessions":["PRJNA292584"],"title":"Center for Research on Influenza Pathogenesis (CRIP)"},{"accession":"PRJNA292584","title":"NIAID Centers of Excellence for Influenza Research and Surveillance"}]}],"releaseDate":"2021-03-22","sequencingTech":"Illumina","submitter":"CEIRS Data Processing and Coordinating Center, Center for Research on Influenza Pathogenesis (CRIP)"},"assemblyStats":{"contigL50":3,"contigN50":2233,"gcCount":"5850","gcPercent":43.0,"numberOfComponentSequences":8,"numberOfContigs":8,"numberOfScaffolds":8,"scaffoldL50":3,"scaffoldN50":2233,"totalNumberOfChromosomes":8,"totalSequenceLength":"13627","totalUngappedLength":"13627"},"currentAccession":"GCA_038679425.1","organism":{"organismName":"Influenza A virus","taxId":11320},"sourceDatabase":"SOURCE_DATABASE_GENBANK"}
{"accession":"GCA_038679555.1","annotationInfo":{"name":"Annotation submitted by J. Craig Venter Institute","provider":"J. Craig Venter Institute","releaseDate":"2019-06-02","stats":{"geneCounts":{"proteinCoding":12,"total":12}}},"assemblyInfo":{"assemblyLevel":"Complete Genome","assemblyName":"ASM3867955v1","assemblyStatus":"current","assemblyType":"haploid","bioprojectAccession":"PRJNA183620","bioprojectLineage":[{"bioprojects":[{"accession":"PRJNA183620","title":"Influenza Virus Genome Sequencing Project"}]}],"releaseDate":"2019-05-28","submitter":"J. Craig Venter Institute"},"assemblyStats":{"contigL50":3,"contigN50":2192,"gcCount":"5737","gcPercent":43.0,"numberOfComponentSequences":8,"numberOfContigs":8,"numberOfScaffolds":8,"scaffoldL50":3,"scaffoldN50":2192,"totalNumberOfChromosomes":8,"totalSequenceLength":"13353","totalUngappedLength":"13353"},"currentAccession":"GCA_038679555.1","organism":{"organismName":"Influenza A virus","taxId":11320},"sourceDatabase":"SOURCE_DATABASE_GENBANK"}
{"accession":"GCA_038679605.1","annotationInfo":{"name":"Annotation submitted by J. Craig Venter Institute","provider":"J. Craig Venter Institute","releaseDate":"2019-04-28","stats":{"geneCounts":{"proteinCoding":12,"total":12}}},"assemblyInfo":{"assemblyLevel":"Complete Genome","assemblyName":"ASM3867960v1","assemblyStatus":"current","assemblyType":"haploid","bioprojectAccession":"PRJNA183620","bioprojectLineage":[{"bioprojects":[{"accession":"PRJNA183620","title":"Influenza Virus Genome Sequencing Project"}]}],"releaseDate":"2019-04-23","submitter":"J. Craig Venter Institute"},"assemblyStats":{"contigL50":3,"contigN50":2192,"gcCount":"5725","gcPercent":43.0,"numberOfComponentSequences":8,"numberOfContigs":8,"numberOfScaffolds":8,"scaffoldL50":3,"scaffoldN50":2192,"totalNumberOfChromosomes":8,"totalSequenceLength":"13299","totalUngappedLength":"13299"},"currentAccession":"GCA_038679605.1","organism":{"organismName":"Influenza A virus","taxId":11320},"sourceDatabase":"SOURCE_DATABASE_GENBANK"}
{"accession":"GCA_038679635.1","annotationInfo":{"name":"Annotation submitted by CEIRS Data Processing and Coordinating Center, Center for Research on Influenza Pathogenesis (CRIP)","provider":"CEIRS Data Processing and Coordinating Center, Center for Research on Influenza Pathogenesis (CRIP)","releaseDate":"2021-03-27","stats":{"geneCounts":{"proteinCoding":12,"total":12}}},"assemblyInfo":{"assemblyLevel":"Complete Genome","assemblyMethod":"Trinity/Inchworm v. r20140413p1","assemblyName":"ASM3867963v1","assemblyStatus":"current","assemblyType":"haploid","bioprojectAccession":"PRJNA648908","bioprojectLineage":[{"bioprojects":[{"accession":"PRJNA648908","parentAccessions":["PRJNA292643"],"title":"Biology of Human Influenza in Respiratory Droplets"},{"accession":"PRJNA292643","parentAccessions":["PRJNA292584"],"title":"Center for Research on Influenza Pathogenesis (CRIP)"},{"accession":"PRJNA292584","title":"NIAID Centers of Excellence for Influenza Research and Surveillance"}]}],"releaseDate":"2021-03-22","sequencingTech":"Illumina","submitter":"CEIRS Data Processing and Coordinating Center, Center for Research on Influenza Pathogenesis (CRIP)"},"assemblyStats":{"contigL50":3,"contigN50":2233,"gcCount":"5809","gcPercent":43.0,"numberOfComponentSequences":8,"numberOfContigs":8,"numberOfScaffolds":8,"scaffoldL50":3,"scaffoldN50":2233,"totalNumberOfChromosomes":8,"totalSequenceLength":"13557","totalUngappedLength":"13557"},"currentAccession":"GCA_038679635.1","organism":{"organismName":"Influenza A virus","taxId":11320},"sourceDatabase":"SOURCE_DATABASE_GENBANK"}
{"accession":"GCA_038679645.1","annotationInfo":{"name":"Annotation submitted by CEIRS Data Processing and Coordinating Center, Center for Research on Influenza Pathogenesis (CRIP)","provider":"CEIRS Data Processing and Coordinating Center, Center for Research on Influenza Pathogenesis (CRIP)","releaseDate":"2021-03-27","stats":{"geneCounts":{"proteinCoding":12,"total":12}}},"assemblyInfo":{"assemblyLevel":"Complete Genome","assemblyMethod":"Trinity/Inchworm v. r20140413p1","assemblyName":"ASM3867964v1","assemblyStatus":"current","assemblyType":"haploid","bioprojectAccession":"PRJNA648908","bioprojectLineage":[{"bioprojects":[{"accession":"PRJNA648908","parentAccessions":["PRJNA292643"],"title":"Biology of Human Influenza in Respiratory Droplets"},{"accession":"PRJNA292643","parentAccessions":["PRJNA292584"],"title":"Center for Research on Influenza Pathogenesis (CRIP)"},{"accession":"PRJNA292584","title":"NIAID Centers of Excellence for Influenza Research and Surveillance"}]}],"releaseDate":"2021-03-22","sequencingTech":"Illumina","submitter":"CEIRS Data Processing and Coordinating Center, Center for Research on Influenza Pathogenesis (CRIP)"},"assemblyStats":{"contigL50":3,"contigN50":2233,"gcCount":"5848","gcPercent":43.0,"numberOfComponentSequences":8,"numberOfContigs":8,"numberOfScaffolds":8,"scaffoldL50":3,"scaffoldN50":2233,"totalNumberOfChromosomes":8,"totalSequenceLength":"13628","totalUngappedLength":"13628"},"currentAccession":"GCA_038679645.1","organism":{"organismName":"Influenza A virus","taxId":11320},"sourceDatabase":"SOURCE_DATABASE_GENBANK"}
{"accession":"GCA_038679675.1","annotationInfo":{"name":"Annotation submitted by CEIRS Data Processing and Coordinating Center, Center for Research on Influenza Pathogenesis (CRIP)","provider":"CEIRS Data Processing and Coordinating Center, Center for Research on Influenza Pathogenesis (CRIP)","releaseDate":"2021-03-27","stats":{"geneCounts":{"proteinCoding":12,"total":12}}},"assemblyInfo":{"assemblyLevel":"Complete Genome","assemblyMethod":"Trinity/Inchworm v. r20140413p1","assemblyName":"ASM3867967v1","assemblyStatus":"current","assemblyType":"haploid","bioprojectAccession":"PRJNA648908","bioprojectLineage":[{"bioprojects":[{"accession":"PRJNA648908","parentAccessions":["PRJNA292643"],"title":"Biology of Human Influenza in Respiratory Droplets"},{"accession":"PRJNA292643","parentAccessions":["PRJNA292584"],"title":"Center for Research on Influenza Pathogenesis (CRIP)"},{"accession":"PRJNA292584","title":"NIAID Centers of Excellence for Influenza Research and Surveillance"}]}],"releaseDate":"2021-03-22","sequencingTech":"Illumina","submitter":"CEIRS Data Processing and Coordinating Center, Center for Research on Influenza Pathogenesis (CRIP)"},"assemblyStats":{"contigL50":3,"contigN50":2233,"gcCount":"5835","gcPercent":43.0,"numberOfComponentSequences":8,"numberOfContigs":8,"numberOfScaffolds":8,"scaffoldL50":3,"scaffoldN50":2233,"totalNumberOfChromosomes":8,"totalSequenceLength":"13627","totalUngappedLength":"13627"},"currentAccession":"GCA_038679675.1","organism":{"organismName":"Influenza A virus","taxId":11320},"sourceDatabase":"SOURCE_DATABASE_GENBANK"}
{"accession":"GCA_038679685.1","annotationInfo":{"name":"Annotation submitted by J. Craig Venter Institute","provider":"J. Craig Venter Institute","releaseDate":"2019-04-28","stats":{"geneCounts":{"proteinCoding":12,"total":12}}},"assemblyInfo":{"assemblyLevel":"Complete Genome","assemblyName":"ASM3867968v1","assemblyStatus":"current","assemblyType":"haploid","bioprojectAccession":"PRJNA183620","bioprojectLineage":[{"bioprojects":[{"accession":"PRJNA183620","title":"Influenza Virus Genome Sequencing Project"}]}],"releaseDate":"2019-04-23","submitter":"J. Craig Venter Institute"},"assemblyStats":{"contigL50":3,"contigN50":2192,"gcCount":"5744","gcPercent":43.0,"numberOfComponentSequences":8,"numberOfContigs":8,"numberOfScaffolds":8,"scaffoldL50":3,"scaffoldN50":2192,"totalNumberOfChromosomes":8,"totalSequenceLength":"13380","totalUngappedLength":"13380"},"currentAccession":"GCA_038679685.1","organism":{"organismName":"Influenza A virus","taxId":11320},"sourceDatabase":"SOURCE_DATABASE_GENBANK"}
{"accession":"GCA_038679715.1","annotationInfo":{"name":"Annotation submitted by J. Craig Venter Institute","provider":"J. Craig Venter Institute","releaseDate":"2019-04-28","stats":{"geneCounts":{"proteinCoding":12,"total":12}}},"assemblyInfo":{"assemblyLevel":"Chromosome","assemblyName":"ASM3867971v1","assemblyStatus":"current","assemblyType":"haploid","bioprojectAccession":"PRJNA183620","bioprojectLineage":[{"bioprojects":[{"accession":"PRJNA183620","title":"Influenza Virus Genome Sequencing Project"}]}],"releaseDate":"2019-04-23","submitter":"J. Craig Venter Institute"},"assemblyStats":{"contigL50":3,"contigN50":2206,"gcCount":"5616","gcPercent":43.0,"numberOfComponentSequences":8,"numberOfContigs":9,"numberOfScaffolds":8,"scaffoldL50":3,"scaffoldN50":2206,"totalNumberOfChromosomes":8,"totalSequenceLength":"13360","totalUngappedLength":"13068"},"currentAccession":"GCA_038679715.1","organism":{"organismName":"Influenza A virus","taxId":11320},"sourceDatabase":"SOURCE_DATABASE_GENBANK"}
{"accession":"GCA_038679735.1","annotationInfo":{"name":"Annotation submitted by J. Craig Venter Institute","provider":"J. Craig Venter Institute","releaseDate":"2019-06-02","stats":{"geneCounts":{"proteinCoding":12,"total":12}}},"assemblyInfo":{"assemblyLevel":"Complete Genome","assemblyName":"ASM3867973v1","assemblyStatus":"current","assemblyType":"haploid","bioprojectAccession":"PRJNA183620","bioprojectLineage":[{"bioprojects":[{"accession":"PRJNA183620","title":"Influenza Virus Genome Sequencing Project"}]}],"releaseDate":"2019-05-28","submitter":"J. Craig Venter Institute"},"assemblyStats":{"contigL50":3,"contigN50":2192,"gcCount":"5737","gcPercent":43.0,"numberOfComponentSequences":8,"numberOfContigs":8,"numberOfScaffolds":8,"scaffoldL50":3,"scaffoldN50":2192,"totalNumberOfChromosomes":8,"totalSequenceLength":"13392","totalUngappedLength":"13392"},"currentAccession":"GCA_038679735.1","organism":{"organismName":"Influenza A virus","taxId":11320},"sourceDatabase":"SOURCE_DATABASE_GENBANK"}
{"accession":"GCA_038679755.1","annotationInfo":{"name":"Annotation submitted by J. Craig Venter Institute","provider":"J. Craig Venter Institute","releaseDate":"2019-04-28","stats":{"geneCounts":{"proteinCoding":12,"total":12}}},"assemblyInfo":{"assemblyLevel":"Complete Genome","assemblyName":"ASM3867975v1","assemblyStatus":"current","assemblyType":"haploid","bioprojectAccession":"PRJNA183620","bioprojectLineage":[{"bioprojects":[{"accession":"PRJNA183620","title":"Influenza Virus Genome Sequencing Project"}]}],"releaseDate":"2019-04-23","submitter":"J. Craig Venter Institute"},"assemblyStats":{"contigL50":3,"contigN50":2192,"gcCount":"5720","gcPercent":43.0,"numberOfComponentSequences":8,"numberOfContigs":8,"numberOfScaffolds":8,"scaffoldL50":3,"scaffoldN50":2192,"totalNumberOfChromosomes":8,"totalSequenceLength":"13339","totalUngappedLength":"13339"},"currentAccession":"GCA_038679755.1","organism":{"organismName":"Influenza A virus","taxId":11320},"sourceDatabase":"SOURCE_DATABASE_GENBANK"}
{"accession":"GCA_038679965.1","annotationInfo":{"name":"Annotation submitted by CEIRS Data Processing and Coordinating Center, Center for Research on Influenza Pathogenesis (CRIP)","provider":"CEIRS Data Processing and Coordinating Center, Center for Research on Influenza Pathogenesis (CRIP)","releaseDate":"2021-03-27","stats":{"geneCounts":{"proteinCoding":12,"total":12}}},"assemblyInfo":{"assemblyLevel":"Complete Genome","assemblyMethod":"Trinity/Inchworm v. r20140413p1","assemblyName":"ASM3867996v1","assemblyStatus":"current","assemblyType":"haploid","bioprojectAccession":"PRJNA648908","bioprojectLineage":[{"bioprojects":[{"accession":"PRJNA648908","parentAccessions":["PRJNA292643"],"title":"Biology of Human Influenza in Respiratory Droplets"},{"accession":"PRJNA292643","parentAccessions":["PRJNA292584"],"title":"Center for Research on Influenza Pathogenesis (CRIP)"},{"accession":"PRJNA292584","title":"NIAID Centers of Excellence for Influenza Research and Surveillance"}]}],"releaseDate":"2021-03-22","sequencingTech":"Illumina","submitter":"CEIRS Data Processing and Coordinating Center, Center for Research on Influenza Pathogenesis (CRIP)"},"assemblyStats":{"contigL50":3,"contigN50":2233,"gcCount":"5809","gcPercent":43.0,"numberOfComponentSequences":8,"numberOfContigs":8,"numberOfScaffolds":8,"scaffoldL50":3,"scaffoldN50":2233,"totalNumberOfChromosomes":8,"totalSequenceLength":"13514","totalUngappedLength":"13514"},"currentAccession":"GCA_038679965.1","organism":{"organismName":"Influenza A virus","taxId":11320},"sourceDatabase":"SOURCE_DATABASE_GENBANK"}
{"accession":"GCA_038680045.1","annotationInfo":{"name":"Annotation submitted by J. Craig Venter Institute","provider":"J. Craig Venter Institute","releaseDate":"2019-04-28","stats":{"geneCounts":{"proteinCoding":12,"total":12}}},"assemblyInfo":{"assemblyLevel":"Complete Genome","assemblyName":"ASM3868004v1","assemblyStatus":"current","assemblyType":"haploid","bioprojectAccession":"PRJNA183620","bioprojectLineage":[{"bioprojects":[{"accession":"PRJNA183620","title":"Influenza Virus Genome Sequencing Project"}]}],"releaseDate":"2019-04-23","submitter":"J. Craig Venter Institute"},"assemblyStats":{"contigL50":3,"contigN50":2192,"gcCount":"5743","gcPercent":43.0,"numberOfComponentSequences":8,"numberOfContigs":8,"numberOfScaffolds":8,"scaffoldL50":3,"scaffoldN50":2192,"totalNumberOfChromosomes":8,"totalSequenceLength":"13356","totalUngappedLength":"13356"},"currentAccession":"GCA_038680045.1","organism":{"organismName":"Influenza A virus","taxId":11320},"sourceDatabase":"SOURCE_DATABASE_GENBANK"}
{"accession":"GCA_038680085.1","annotationInfo":{"name":"Annotation submitted by J. Craig Venter Institute","provider":"J. Craig Venter Institute","releaseDate":"2019-04-28","stats":{"geneCounts":{"proteinCoding":12,"total":12}}},"assemblyInfo":{"assemblyLevel":"Complete Genome","assemblyName":"ASM3868008v1","assemblyStatus":"current","assemblyType":"haploid","bioprojectAccession":"PRJNA183620","bioprojectLineage":[{"bioprojects":[{"accession":"PRJNA183620","title":"Influenza Virus Genome Sequencing Project"}]}],"releaseDate":"2019-04-23","submitter":"J. Craig Venter Institute"},"assemblyStats":{"contigL50":3,"contigN50":2192,"gcCount":"5732","gcPercent":43.0,"numberOfComponentSequences":8,"numberOfContigs":8,"numberOfScaffolds":8,"scaffoldL50":3,"scaffoldN50":2192,"totalNumberOfChromosomes":8,"totalSequenceLength":"13339","totalUngappedLength":"13339"},"currentAccession":"GCA_038680085.1","organism":{"organismName":"Influenza A virus","taxId":11320},"sourceDatabase":"SOURCE_DATABASE_GENBANK"}
{"accession":"GCA_038680115.1","annotationInfo":{"name":"Annotation submitted by Division of Experimental Virology, Jena University Hospital","provider":"Division of Experimental Virology, Jena University Hospital","releaseDate":"2020-01-31","stats":{"geneCounts":{"proteinCoding":12,"total":12}}},"assemblyInfo":{"assemblyLevel":"Complete Genome","assemblyName":"ASM3868011v1","assemblyStatus":"current","assemblyType":"haploid","releaseDate":"2019-01-04","submitter":"Division of Experimental Virology, Jena University Hospital"},"assemblyStats":{"contigL50":3,"contigN50":2233,"gcCount":"5796","gcPercent":42.5,"numberOfComponentSequences":8,"numberOfContigs":8,"numberOfScaffolds":8,"scaffoldL50":3,"scaffoldN50":2233,"totalNumberOfChromosomes":8,"totalSequenceLength":"13629","totalUngappedLength":"13629"},"currentAccession":"GCA_038680115.1","organism":{"organismName":"Influenza A virus","taxId":11320},"sourceDatabase":"SOURCE_DATABASE_GENBANK"}
{"accession":"GCA_038680155.1","annotationInfo":{"name":"Annotation submitted by CEIRS Data Processing and Coordinating Center, Center for Research on Influenza Pathogenesis (CRIP)","provider":"CEIRS Data Processing and Coordinating Center, Center for Research on Influenza Pathogenesis (CRIP)","releaseDate":"2021-03-27","stats":{"geneCounts":{"proteinCoding":12,"total":12}}},"assemblyInfo":{"assemblyLevel":"Complete Genome","assemblyMethod":"Trinity/Inchworm v. r20140413p1","assemblyName":"ASM3868015v1","assemblyStatus":"current","assemblyType":"haploid","bioprojectAccession":"PRJNA648908","bioprojectLineage":[{"bioprojects":[{"accession":"PRJNA648908","parentAccessions":["PRJNA292643"],"title":"Biology of Human Influenza in Respiratory Droplets"},{"accession":"PRJNA292643","parentAccessions":["PRJNA292584"],"title":"Center for Research on Influenza Pathogenesis (CRIP)"},{"accession":"PRJNA292584","title":"NIAID Centers of Excellence for Influenza Research and Surveillance"}]}],"releaseDate":"2021-03-22","sequencingTech":"Illumina","submitter":"CEIRS Data Processing and Coordinating Center, Center for Research on Influenza Pathogenesis (CRIP)"},"assemblyStats":{"contigL50":3,"contigN50":2233,"gcCount":"5822","gcPercent":43.0,"numberOfComponentSequences":8,"numberOfContigs":8,"numberOfScaffolds":8,"scaffoldL50":3,"scaffoldN50":2233,"totalNumberOfChromosomes":8,"totalSequenceLength":"13558","totalUngappedLength":"13558"},"currentAccession":"GCA_038680155.1","organism":{"organismName":"Influenza A virus","taxId":11320},"sourceDatabase":"SOURCE_DATABASE_GENBANK"}
{"accession":"GCA_038680175.1","annotationInfo":{"name":"Annotation submitted by CEIRS Data Processing and Coordinating Center, Center for Research on Influenza Pathogenesis (CRIP)","provider":"CEIRS Data Processing and Coordinating Center, Center for Research on Influenza Pathogenesis (CRIP)","releaseDate":"2021-03-27","stats":{"geneCounts":{"proteinCoding":12,"total":12}}},"assemblyInfo":{"assemblyLevel":"Complete Genome","assemblyMethod":"Trinity/Inchworm v. r20140413p1","assemblyName":"ASM3868017v1","assemblyStatus":"current","assemblyType":"haploid","bioprojectAccession":"PRJNA648908","bioprojectLineage":[{"bioprojects":[{"accession":"PRJNA648908","parentAccessions":["PRJNA292643"],"title":"Biology of Human Influenza in Respiratory Droplets"},{"accession":"PRJNA292643","parentAccessions":["PRJNA292584"],"title":"Center for Research on Influenza Pathogenesis (CRIP)"},{"accession":"PRJNA292584","title":"NIAID Centers of Excellence for Influenza Research and Surveillance"}]}],"releaseDate":"2021-03-22","sequencingTech":"Illumina","submitter":"CEIRS Data Processing and Coordinating Center, Center for Research on Influenza Pathogenesis (CRIP)"},"assemblyStats":{"contigL50":3,"contigN50":2233,"gcCount":"5847","gcPercent":43.0,"numberOfComponentSequences":8,"numberOfContigs":8,"numberOfScaffolds":8,"scaffoldL50":3,"scaffoldN50":2233,"totalNumberOfChromosomes":8,"totalSequenceLength":"13627","totalUngappedLength":"13627"},"currentAccession":"GCA_038680175.1","organism":{"organismName":"Influenza A virus","taxId":11320},"sourceDatabase":"SOURCE_DATABASE_GENBANK"}
{"accession":"GCA_038680215.1","annotationInfo":{"name":"Annotation submitted by CEIRS Data Processing and Coordinating Center, Center for Research on Influenza Pathogenesis (CRIP)","provider":"CEIRS Data Processing and Coordinating Center, Center for Research on Influenza Pathogenesis (CRIP)","releaseDate":"2021-03-27","stats":{"geneCounts":{"proteinCoding":12,"total":12}}},"assemblyInfo":{"assemblyLevel":"Complete Genome","assemblyMethod":"Trinity/Inchworm v. r20140413p1","assemblyName":"ASM3868021v1","assemblyStatus":"current","assemblyType":"haploid","bioprojectAccession":"PRJNA648908","bioprojectLineage":[{"bioprojects":[{"accession":"PRJNA648908","parentAccessions":["PRJNA292643"],"title":"Biology of Human Influenza in Respiratory Droplets"},{"accession":"PRJNA292643","parentAccessions":["PRJNA292584"],"title":"Center for Research on Influenza Pathogenesis (CRIP)"},{"accession":"PRJNA292584","title":"NIAID Centers of Excellence for Influenza Research and Surveillance"}]}],"releaseDate":"2021-03-22","sequencingTech":"Illumina","submitter":"CEIRS Data Processing and Coordinating Center, Center for Research on Influenza Pathogenesis (CRIP)"},"assemblyStats":{"contigL50":3,"contigN50":2151,"gcCount":"5811","gcPercent":43.0,"numberOfComponentSequences":8,"numberOfContigs":8,"numberOfScaffolds":8,"scaffoldL50":3,"scaffoldN50":2151,"totalNumberOfChromosomes":8,"totalSequenceLength":"13544","totalUngappedLength":"13544"},"currentAccession":"GCA_038680215.1","organism":{"organismName":"Influenza A virus","taxId":11320},"sourceDatabase":"SOURCE_DATABASE_GENBANK"}
{"accession":"GCA_038680355.1","annotationInfo":{"name":"Annotation submitted by J. Craig Venter Institute","provider":"J. Craig Venter Institute","releaseDate":"2019-04-28","stats":{"geneCounts":{"proteinCoding":12,"total":12}}},"assemblyInfo":{"assemblyLevel":"Complete Genome","assemblyName":"ASM3868035v1","assemblyStatus":"current","assemblyType":"haploid","bioprojectAccession":"PRJNA183620","bioprojectLineage":[{"bioprojects":[{"accession":"PRJNA183620","title":"Influenza Virus Genome Sequencing Project"}]}],"releaseDate":"2019-04-23","submitter":"J. Craig Venter Institute"},"assemblyStats":{"contigL50":3,"contigN50":2192,"gcCount":"5732","gcPercent":43.0,"numberOfComponentSequences":8,"numberOfContigs":8,"numberOfScaffolds":8,"scaffoldL50":3,"scaffoldN50":2192,"totalNumberOfChromosomes":8,"totalSequenceLength":"13339","totalUngappedLength":"13339"},"currentAccession":"GCA_038680355.1","organism":{"organismName":"Influenza A virus","taxId":11320},"sourceDatabase":"SOURCE_DATABASE_GENBANK"}
{"accession":"GCA_038680365.1","annotationInfo":{"name":"Annotation submitted by J. Craig Venter Institute","provider":"J. Craig Venter Institute","releaseDate":"2019-06-02","stats":{"geneCounts":{"proteinCoding":12,"total":12}}},"assemblyInfo":{"assemblyLevel":"Complete Genome","assemblyName":"ASM3868036v1","assemblyStatus":"current","assemblyType":"haploid","bioprojectAccession":"PRJNA183620","bioprojectLineage":[{"bioprojects":[{"accession":"PRJNA183620","title":"Influenza Virus Genome Sequencing Project"}]}],"releaseDate":"2019-05-28","submitter":"J. Craig Venter Institute"},"assemblyStats":{"contigL50":3,"contigN50":2208,"gcCount":"5741","gcPercent":43.0,"numberOfComponentSequences":8,"numberOfContigs":8,"numberOfScaffolds":8,"scaffoldL50":3,"scaffoldN50":2208,"totalNumberOfChromosomes":8,"totalSequenceLength":"13369","totalUngappedLength":"13369"},"currentAccession":"GCA_038680365.1","organism":{"organismName":"Influenza A virus","taxId":11320},"sourceDatabase":"SOURCE_DATABASE_GENBANK"}
{"accession":"GCA_038680375.1","annotationInfo":{"name":"Annotation submitted by J. Craig Venter Institute","provider":"J. Craig Venter Institute","releaseDate":"2019-04-28","stats":{"geneCounts":{"proteinCoding":12,"total":12}}},"assemblyInfo":{"assemblyLevel":"Complete Genome","assemblyName":"ASM3868037v1","assemblyStatus":"current","assemblyType":"haploid","bioprojectAccession":"PRJNA183620","bioprojectLineage":[{"bioprojects":[{"accession":"PRJNA183620","title":"Influenza Virus Genome Sequencing Project"}]}],"releaseDate":"2019-04-23","submitter":"J. Craig Venter Institute"},"assemblyStats":{"contigL50":3,"contigN50":2208,"gcCount":"5735","gcPercent":43.0,"numberOfComponentSequences":8,"numberOfContigs":8,"numberOfScaffolds":8,"scaffoldL50":3,"scaffoldN50":2208,"totalNumberOfChromosomes":8,"totalSequenceLength":"13370","totalUngappedLength":"13370"},"currentAccession":"GCA_038680375.1","organism":{"organismName":"Influenza A virus","taxId":11320},"sourceDatabase":"SOURCE_DATABASE_GENBANK"}
{"accession":"GCA_038680415.1","annotationInfo":{"name":"Annotation submitted by CEIRS Data Processing and Coordinating Center, Center for Research on Influenza Pathogenesis (CRIP)","provider":"CEIRS Data Processing and Coordinating Center, Center for Research on Influenza Pathogenesis (CRIP)","releaseDate":"2021-03-27","stats":{"geneCounts":{"proteinCoding":12,"total":12}}},"assemblyInfo":{"assemblyLevel":"Complete Genome","assemblyMethod":"Trinity/Inchworm v. r20140413p1","assemblyName":"ASM3868041v1","assemblyStatus":"current","assemblyType":"haploid","bioprojectAccession":"PRJNA648908","bioprojectLineage":[{"bioprojects":[{"accession":"PRJNA648908","parentAccessions":["PRJNA292643"],"title":"Biology of Human Influenza in Respiratory Droplets"},{"accession":"PRJNA292643","parentAccessions":["PRJNA292584"],"title":"Center for Research on Influenza Pathogenesis (CRIP)"},{"accession":"PRJNA292584","title":"NIAID Centers of Excellence for Influenza Research and Surveillance"}]}],"releaseDate":"2021-03-22","sequencingTech":"Illumina","submitter":"CEIRS Data Processing and Coordinating Center, Center for Research on Influenza Pathogenesis (CRIP)"},"assemblyStats":{"contigL50":3,"contigN50":2233,"gcCount":"5850","gcPercent":43.0,"numberOfComponentSequences":8,"numberOfContigs":8,"numberOfScaffolds":8,"scaffoldL50":3,"scaffoldN50":2233,"totalNumberOfChromosomes":8,"totalSequenceLength":"13627","totalUngappedLength":"13627"},"currentAccession":"GCA_038680415.1","organism":{"organismName":"Influenza A virus","taxId":11320},"sourceDatabase":"SOURCE_DATABASE_GENBANK"}
{"accession":"GCA_038680455.1","annotationInfo":{"name":"Annotation submitted by CEIRS Data Processing and Coordinating Center, Center for Research on Influenza Pathogenesis (CRIP)","provider":"CEIRS Data Processing and Coordinating Center, Center for Research on Influenza Pathogenesis (CRIP)","releaseDate":"2021-03-27","stats":{"geneCounts":{"proteinCoding":12,"total":12}}},"assemblyInfo":{"assemblyLevel":"Complete Genome","assemblyMethod":"Trinity/Inchworm v. r20140413p1","assemblyName":"ASM3868045v1","assemblyStatus":"current","assemblyType":"haploid","bioprojectAccession":"PRJNA648908","bioprojectLineage":[{"bioprojects":[{"accession":"PRJNA648908","parentAccessions":["PRJNA292643"],"title":"Biology of Human Influenza in Respiratory Droplets"},{"accession":"PRJNA292643","parentAccessions":["PRJNA292584"],"title":"Center for Research on Influenza Pathogenesis (CRIP)"},{"accession":"PRJNA292584","title":"NIAID Centers of Excellence for Influenza Research and Surveillance"}]}],"releaseDate":"2021-03-22","sequencingTech":"Illumina","submitter":"CEIRS Data Processing and Coordinating Center, Center for Research on Influenza Pathogenesis (CRIP)"},"assemblyStats":{"contigL50":3,"contigN50":2233,"gcCount":"5823","gcPercent":43.0,"numberOfComponentSequences":8,"numberOfContigs":8,"numberOfScaffolds":8,"scaffoldL50":3,"scaffoldN50":2233,"totalNumberOfChromosomes":8,"totalSequenceLength":"13558","totalUngappedLength":"13558"},"currentAccession":"GCA_038680455.1","organism":{"organismName":"Influenza A virus","taxId":11320},"sourceDatabase":"SOURCE_DATABASE_GENBANK"}
{"accession":"GCA_038680535.1","annotationInfo":{"name":"Annotation submitted by J. Craig Venter Institute","provider":"J. Craig Venter Institute","releaseDate":"2019-06-02","stats":{"geneCounts":{"proteinCoding":12,"total":12}}},"assemblyInfo":{"assemblyLevel":"Complete Genome","assemblyName":"ASM3868053v1","assemblyStatus":"current","assemblyType":"haploid","bioprojectAccession":"PRJNA183620","bioprojectLineage":[{"bioprojects":[{"accession":"PRJNA183620","title":"Influenza Virus Genome Sequencing Project"}]}],"releaseDate":"2019-05-28","submitter":"J. Craig Venter Institute"},"assemblyStats":{"contigL50":3,"contigN50":2192,"gcCount":"5740","gcPercent":43.0,"numberOfComponentSequences":8,"numberOfContigs":8,"numberOfScaffolds":8,"scaffoldL50":3,"scaffoldN50":2192,"totalNumberOfChromosomes":8,"totalSequenceLength":"13353","totalUngappedLength":"13353"},"currentAccession":"GCA_038680535.1","organism":{"organismName":"Influenza A virus","taxId":11320},"sourceDatabase":"SOURCE_DATABASE_GENBANK"}
{"accession":"GCA_038680555.1","annotationInfo":{"name":"Annotation submitted by J. Craig Venter Institute","provider":"J. Craig Venter Institute","releaseDate":"2019-06-02","stats":{"geneCounts":{"proteinCoding":12,"total":12}}},"assemblyInfo":{"assemblyLevel":"Complete Genome","assemblyName":"ASM3868055v1","assemblyStatus":"current","assemblyType":"haploid","bioprojectAccession":"PRJNA183620","bioprojectLineage":[{"bioprojects":[{"accession":"PRJNA183620","title":"Influenza Virus Genome Sequencing Project"}]}],"releaseDate":"2019-05-28","submitter":"J. Craig Venter Institute"},"assemblyStats":{"contigL50":3,"contigN50":2192,"gcCount":"5744","gcPercent":43.0,"numberOfComponentSequences":8,"numberOfContigs":8,"numberOfScaffolds":8,"scaffoldL50":3,"scaffoldN50":2192,"totalNumberOfChromosomes":8,"totalSequenceLength":"13380","totalUngappedLength":"13380"},"currentAccession":"GCA_038680555.1","organism":{"organismName":"Influenza A virus","taxId":11320},"sourceDatabase":"SOURCE_DATABASE_GENBANK"}
{"accession":"GCA_038680575.1","annotationInfo":{"name":"Annotation submitted by CEIRS Data Processing and Coordinating Center, Center for Research on Influenza Pathogenesis (CRIP)","provider":"CEIRS Data Processing and Coordinating Center, Center for Research on Influenza Pathogenesis (CRIP)","releaseDate":"2021-03-27","stats":{"geneCounts":{"proteinCoding":12,"total":12}}},"assemblyInfo":{"assemblyLevel":"Complete Genome","assemblyMethod":"Trinity/Inchworm v. r20140413p1","assemblyName":"ASM3868057v1","assemblyStatus":"current","assemblyType":"haploid","bioprojectAccession":"PRJNA648908","bioprojectLineage":[{"bioprojects":[{"accession":"PRJNA648908","parentAccessions":["PRJNA292643"],"title":"Biology of Human Influenza in Respiratory Droplets"},{"accession":"PRJNA292643","parentAccessions":["PRJNA292584"],"title":"Center for Research on Influenza Pathogenesis (CRIP)"},{"accession":"PRJNA292584","title":"NIAID Centers of Excellence for Influenza Research and Surveillance"}]}],"releaseDate":"2021-03-22","sequencingTech":"Illumina","submitter":"CEIRS Data Processing and Coordinating Center, Center for Research on Influenza Pathogenesis (CRIP)"},"assemblyStats":{"contigL50":3,"contigN50":2233,"gcCount":"5848","gcPercent":43.0,"numberOfComponentSequences":8,"numberOfContigs":8,"numberOfScaffolds":8,"scaffoldL50":3,"scaffoldN50":2233,"totalNumberOfChromosomes":8,"totalSequenceLength":"13628","totalUngappedLength":"13628"},"currentAccession":"GCA_038680575.1","organism":{"organismName":"Influenza A virus","taxId":11320},"sourceDatabase":"SOURCE_DATABASE_GENBANK"}
{"accession":"GCA_038680595.1","annotationInfo":{"name":"Annotation submitted by J. Craig Venter Institute","provider":"J. Craig Venter Institute","releaseDate":"2019-06-02","stats":{"geneCounts":{"proteinCoding":12,"total":12}}},"assemblyInfo":{"assemblyLevel":"Complete Genome","assemblyName":"ASM3868059v1","assemblyStatus":"current","assemblyType":"haploid","bioprojectAccession":"PRJNA183620","bioprojectLineage":[{"bioprojects":[{"accession":"PRJNA183620","title":"Influenza Virus Genome Sequencing Project"}]}],"releaseDate":"2019-05-28","submitter":"J. Craig Venter Institute"},"assemblyStats":{"contigL50":3,"contigN50":2192,"gcCount":"5742","gcPercent":43.0,"numberOfComponentSequences":8,"numberOfContigs":8,"numberOfScaffolds":8,"scaffoldL50":3,"scaffoldN50":2192,"totalNumberOfChromosomes":8,"totalSequenceLength":"13367","totalUngappedLength":"13367"},"currentAccession":"GCA_038680595.1","organism":{"organismName":"Influenza A virus","taxId":11320},"sourceDatabase":"SOURCE_DATABASE_GENBANK"}
{"accession":"GCA_038680665.1","annotationInfo":{"name":"Annotation submitted by Division of Experimental Virology, Jena University Hospital","provider":"Division of Experimental Virology, Jena University Hospital","releaseDate":"2020-01-31","stats":{"geneCounts":{"proteinCoding":12,"total":12}}},"assemblyInfo":{"assemblyLevel":"Complete Genome","assemblyName":"ASM3868066v1","assemblyStatus":"current","assemblyType":"haploid","releaseDate":"2019-01-04","submitter":"Division of Experimental Virology, Jena University Hospital"},"assemblyStats":{"contigL50":3,"contigN50":2233,"gcCount":"5764","gcPercent":42.5,"numberOfComponentSequences":8,"numberOfContigs":8,"numberOfScaffolds":8,"scaffoldL50":3,"scaffoldN50":2233,"totalNumberOfChromosomes":8,"totalSequenceLength":"13634","totalUngappedLength":"13634"},"currentAccession":"GCA_038680665.1","organism":{"organismName":"Influenza A virus","taxId":11320},"sourceDatabase":"SOURCE_DATABASE_GENBANK"}
{"accession":"GCA_038680685.1","annotationInfo":{"name":"Annotation submitted by Department of Laboratory Medicine, Lin-Kou Chang-Gung Memorial Hospital","provider":"Department of Laboratory Medicine, Lin-Kou Chang-Gung Memorial Hospital","releaseDate":"2020-05-31","stats":{"geneCounts":{"other":1,"proteinCoding":11,"total":12}}},"assemblyInfo":{"assemblyLevel":"Complete Genome","assemblyMethod":"CLC v. 10.1.1","assemblyName":"ASM3868068v1","assemblyStatus":"current","assemblyType":"haploid","releaseDate":"2018-06-22","sequencingTech":"Illumina","submitter":"Department of Laboratory Medicine, Lin-Kou Chang-Gung Memorial Hospital"},"assemblyStats":{"contigL50":3,"contigN50":2151,"gcCount":"5678","gcPercent":43.0,"numberOfComponentSequences":8,"numberOfContigs":8,"numberOfScaffolds":8,"scaffoldL50":3,"scaffoldN50":2151,"totalNumberOfChromosomes":8,"totalSequenceLength":"13133","totalUngappedLength":"13133"},"currentAccession":"GCA_038680685.1","organism":{"organismName":"Influenza A virus","taxId":11320},"sourceDatabase":"SOURCE_DATABASE_GENBANK"}
{"accession":"GCA_038680725.1","annotationInfo":{"name":"Annotation submitted by J. Craig Venter Institute","provider":"J. Craig Venter Institute","releaseDate":"2019-04-28","stats":{"geneCounts":{"proteinCoding":12,"total":12}}},"assemblyInfo":{"assemblyLevel":"Complete Genome","assemblyName":"ASM3868072v1","assemblyStatus":"current","assemblyType":"haploid","bioprojectAccession":"PRJNA183620","bioprojectLineage":[{"bioprojects":[{"accession":"PRJNA183620","title":"Influenza Virus Genome Sequencing Project"}]}],"releaseDate":"2019-04-23","submitter":"J. Craig Venter Institute"},"assemblyStats":{"contigL50":3,"contigN50":2192,"gcCount":"5719","gcPercent":43.0,"numberOfComponentSequences":8,"numberOfContigs":8,"numberOfScaffolds":8,"scaffoldL50":3,"scaffoldN50":2192,"totalNumberOfChromosomes":8,"totalSequenceLength":"13326","totalUngappedLength":"13326"},"currentAccession":"GCA_038680725.1","organism":{"organismName":"Influenza A virus","taxId":11320},"sourceDatabase":"SOURCE_DATABASE_GENBANK"}
{"accession":"GCA_038680765.1","annotationInfo":{"name":"Annotation submitted by CEIRS Data Processing and Coordinating Center, Center for Research on Influenza Pathogenesis (CRIP)","provider":"CEIRS Data Processing and Coordinating Center, Center for Research on Influenza Pathogenesis (CRIP)","releaseDate":"2021-03-27","stats":{"geneCounts":{"proteinCoding":12,"total":12}}},"assemblyInfo":{"assemblyLevel":"Complete Genome","assemblyMethod":"Trinity/Inchworm v. r20140413p1","assemblyName":"ASM3868076v1","assemblyStatus":"current","assemblyType":"haploid","bioprojectAccession":"PRJNA648908","bioprojectLineage":[{"bioprojects":[{"accession":"PRJNA648908","parentAccessions":["PRJNA292643"],"title":"Biology of Human Influenza in Respiratory Droplets"},{"accession":"PRJNA292643","parentAccessions":["PRJNA292584"],"title":"Center for Research on Influenza Pathogenesis (CRIP)"},{"accession":"PRJNA292584","title":"NIAID Centers of Excellence for Influenza Research and Surveillance"}]}],"releaseDate":"2021-03-22","sequencingTech":"Illumina","submitter":"CEIRS Data Processing and Coordinating Center, Center for Research on Influenza Pathogenesis (CRIP)"},"assemblyStats":{"contigL50":3,"contigN50":2233,"gcCount":"5834","gcPercent":43.0,"numberOfComponentSequences":8,"numberOfContigs":8,"numberOfScaffolds":8,"scaffoldL50":3,"scaffoldN50":2233,"totalNumberOfChromosomes":8,"totalSequenceLength":"13627","totalUngappedLength":"13627"},"currentAccession":"GCA_038680765.1","organism":{"organismName":"Influenza A virus","taxId":11320},"sourceDatabase":"SOURCE_DATABASE_GENBANK"}
{"accession":"GCA_038680785.1","annotationInfo":{"name":"Annotation submitted by J. Craig Venter Institute","provider":"J. Craig Venter Institute","releaseDate":"2019-06-02","stats":{"geneCounts":{"proteinCoding":12,"total":12}}},"assemblyInfo":{"assemblyLevel":"Complete Genome","assemblyName":"ASM3868078v1","assemblyStatus":"current","assemblyType":"haploid","bioprojectAccession":"PRJNA183620","bioprojectLineage":[{"bioprojects":[{"accession":"PRJNA183620","title":"Influenza Virus Genome Sequencing Project"}]}],"releaseDate":"2019-05-28","submitter":"J. Craig Venter Institute"},"assemblyStats":{"contigL50":3,"contigN50":2192,"gcCount":"5728","gcPercent":43.0,"numberOfComponentSequences":8,"numberOfContigs":8,"numberOfScaffolds":8,"scaffoldL50":3,"scaffoldN50":2192,"totalNumberOfChromosomes":8,"totalSequenceLength":"13371","totalUngappedLength":"13371"},"currentAccession":"GCA_038680785.1","organism":{"organismName":"Influenza A virus","taxId":11320},"sourceDatabase":"SOURCE_DATABASE_GENBANK"}
{"accession":"GCA_038680895.1","annotationInfo":{"name":"Annotation submitted by Division of Experimental Virology, Jena University Hospital","provider":"Division of Experimental Virology, Jena University Hospital","releaseDate":"2020-01-31","stats":{"geneCounts":{"other":1,"proteinCoding":11,"total":12}}},"assemblyInfo":{"assemblyLevel":"Complete Genome","assemblyName":"ASM3868089v1","assemblyStatus":"current","assemblyType":"haploid","releaseDate":"2019-01-04","submitter":"Division of Experimental Virology, Jena University Hospital"},"assemblyStats":{"contigL50":3,"contigN50":2233,"gcCount":"5890","gcPercent":43.0,"numberOfComponentSequences":8,"numberOfContigs":8,"numberOfScaffolds":8,"scaffoldL50":3,"scaffoldN50":2233,"totalNumberOfChromosomes":8,"totalSequenceLength":"13632","totalUngappedLength":"13632"},"currentAccession":"GCA_038680895.1","organism":{"organismName":"Influenza A virus","taxId":11320},"sourceDatabase":"SOURCE_DATABASE_GENBANK"}
{"accession":"GCA_038680915.1","annotationInfo":{"name":"Annotation submitted by CEIRS Data Processing and Coordinating Center, Center for Research on Influenza Pathogenesis (CRIP)","provider":"CEIRS Data Processing and Coordinating Center, Center for Research on Influenza Pathogenesis (CRIP)","releaseDate":"2021-03-27","stats":{"geneCounts":{"proteinCoding":12,"total":12}}},"assemblyInfo":{"assemblyLevel":"Complete Genome","assemblyMethod":"Trinity/Inchworm v. r20140413p1","assemblyName":"ASM3868091v1","assemblyStatus":"current","assemblyType":"haploid","bioprojectAccession":"PRJNA648908","bioprojectLineage":[{"bioprojects":[{"accession":"PRJNA648908","parentAccessions":["PRJNA292643"],"title":"Biology of Human Influenza in Respiratory Droplets"},{"accession":"PRJNA292643","parentAccessions":["PRJNA292584"],"title":"Center for Research on Influenza Pathogenesis (CRIP)"},{"accession":"PRJNA292584","title":"NIAID Centers of Excellence for Influenza Research and Surveillance"}]}],"releaseDate":"2021-03-22","sequencingTech":"Illumina","submitter":"CEIRS Data Processing and Coordinating Center, Center for Research on Influenza Pathogenesis (CRIP)"},"assemblyStats":{"contigL50":3,"contigN50":2233,"gcCount":"5827","gcPercent":43.0,"numberOfComponentSequences":8,"numberOfContigs":8,"numberOfScaffolds":8,"scaffoldL50":3,"scaffoldN50":2233,"totalNumberOfChromosomes":8,"totalSequenceLength":"13570","totalUngappedLength":"13570"},"currentAccession":"GCA_038680915.1","organism":{"organismName":"Influenza A virus","taxId":11320},"sourceDatabase":"SOURCE_DATABASE_GENBANK"}
{"accession":"GCA_038680935.1","annotationInfo":{"name":"Annotation submitted by CEIRS Data Processing and Coordinating Center, Center for Research on Influenza Pathogenesis (CRIP)","provider":"CEIRS Data Processing and Coordinating Center, Center for Research on Influenza Pathogenesis (CRIP)","releaseDate":"2021-03-27","stats":{"geneCounts":{"proteinCoding":12,"total":12}}},"assemblyInfo":{"assemblyLevel":"Complete Genome","assemblyMethod":"Trinity/Inchworm v. r20140413p1","assemblyName":"ASM3868093v1","assemblyStatus":"current","assemblyType":"haploid","bioprojectAccession":"PRJNA648908","bioprojectLineage":[{"bioprojects":[{"accession":"PRJNA648908","parentAccessions":["PRJNA292643"],"title":"Biology of Human Influenza in Respiratory Droplets"},{"accession":"PRJNA292643","parentAccessions":["PRJNA292584"],"title":"Center for Research on Influenza Pathogenesis (CRIP)"},{"accession":"PRJNA292584","title":"NIAID Centers of Excellence for Influenza Research and Surveillance"}]}],"releaseDate":"2021-03-22","sequencingTech":"Illumina","submitter":"CEIRS Data Processing and Coordinating Center, Center for Research on Influenza Pathogenesis (CRIP)"},"assemblyStats":{"contigL50":3,"contigN50":2233,"gcCount":"5840","gcPercent":43.0,"numberOfComponentSequences":8,"numberOfContigs":8,"numberOfScaffolds":8,"scaffoldL50":3,"scaffoldN50":2233,"totalNumberOfChromosomes":8,"totalSequenceLength":"13626","totalUngappedLength":"13626"},"currentAccession":"GCA_038680935.1","organism":{"organismName":"Influenza A virus","taxId":11320},"sourceDatabase":"SOURCE_DATABASE_GENBANK"}
{"accession":"GCA_038680995.1","annotationInfo":{"name":"Annotation submitted by J. Craig Venter Institute","provider":"J. Craig Venter Institute","releaseDate":"2019-06-02","stats":{"geneCounts":{"proteinCoding":12,"total":12}}},"assemblyInfo":{"assemblyLevel":"Complete Genome","assemblyName":"ASM3868099v1","assemblyStatus":"current","assemblyType":"haploid","bioprojectAccession":"PRJNA183620","bioprojectLineage":[{"bioprojects":[{"accession":"PRJNA183620","title":"Influenza Virus Genome Sequencing Project"}]}],"releaseDate":"2019-05-28","submitter":"J. Craig Venter Institute"},"assemblyStats":{"contigL50":3,"contigN50":2192,"gcCount":"5734","gcPercent":43.0,"numberOfComponentSequences":8,"numberOfContigs":8,"numberOfScaffolds":8,"scaffoldL50":3,"scaffoldN50":2192,"totalNumberOfChromosomes":8,"totalSequenceLength":"13348","totalUngappedLength":"13348"},"currentAccession":"GCA_038680995.1","organism":{"organismName":"Influenza A virus","taxId":11320},"sourceDatabase":"SOURCE_DATABASE_GENBANK"}
{"accession":"GCA_038681015.1","annotationInfo":{"name":"Annotation submitted by J. Craig Venter Institute","provider":"J. Craig Venter Institute","releaseDate":"2019-04-28","stats":{"geneCounts":{"proteinCoding":12,"total":12}}},"assemblyInfo":{"assemblyLevel":"Complete Genome","assemblyName":"ASM3868101v1","assemblyStatus":"current","assemblyType":"haploid","bioprojectAccession":"PRJNA183620","bioprojectLineage":[{"bioprojects":[{"accession":"PRJNA183620","title":"Influenza Virus Genome Sequencing Project"}]}],"releaseDate":"2019-04-23","submitter":"J. Craig Venter Institute"},"assemblyStats":{"contigL50":3,"contigN50":2192,"gcCount":"5729","gcPercent":43.0,"numberOfComponentSequences":8,"numberOfContigs":8,"numberOfScaffolds":8,"scaffoldL50":3,"scaffoldN50":2192,"totalNumberOfChromosomes":8,"totalSequenceLength":"13326","totalUngappedLength":"13326"},"currentAccession":"GCA_038681015.1","organism":{"organismName":"Influenza A virus","taxId":11320},"sourceDatabase":"SOURCE_DATABASE_GENBANK"}
{"accession":"GCA_038681035.1","annotationInfo":{"name":"Annotation submitted by J. Craig Venter Institute","provider":"J. Craig Venter Institute","releaseDate":"2019-06-02","stats":{"geneCounts":{"proteinCoding":12,"total":12}}},"assemblyInfo":{"assemblyLevel":"Complete Genome","assemblyName":"ASM3868103v1","assemblyStatus":"current","assemblyType":"haploid","bioprojectAccession":"PRJNA183620","bioprojectLineage":[{"bioprojects":[{"accession":"PRJNA183620","title":"Influenza Virus Genome Sequencing Project"}]}],"releaseDate":"2019-05-28","submitter":"J. Craig Venter Institute"},"assemblyStats":{"contigL50":3,"contigN50":2192,"gcCount":"5725","gcPercent":43.0,"numberOfComponentSequences":8,"numberOfContigs":8,"numberOfScaffolds":8,"scaffoldL50":3,"scaffoldN50":2192,"totalNumberOfChromosomes":8,"totalSequenceLength":"13339","totalUngappedLength":"13339"},"currentAccession":"GCA_038681035.1","organism":{"organismName":"Influenza A virus","taxId":11320},"sourceDatabase":"SOURCE_DATABASE_GENBANK"}
{"accession":"GCA_038681255.1","annotationInfo":{"name":"Annotation submitted by J. Craig Venter Institute","provider":"J. Craig Venter Institute","releaseDate":"2019-04-08","stats":{"geneCounts":{"proteinCoding":12,"total":12}}},"assemblyInfo":{"assemblyLevel":"Complete Genome","assemblyName":"ASM3868125v1","assemblyStatus":"current","assemblyType":"haploid","bioprojectAccession":"PRJNA183620","bioprojectLineage":[{"bioprojects":[{"accession":"PRJNA183620","title":"Influenza Virus Genome Sequencing Project"}]}],"releaseDate":"2019-04-02","submitter":"J. Craig Venter Institute"},"assemblyStats":{"contigL50":3,"contigN50":2192,"gcCount":"5721","gcPercent":43.0,"numberOfComponentSequences":8,"numberOfContigs":8,"numberOfScaffolds":8,"scaffoldL50":3,"scaffoldN50":2192,"totalNumberOfChromosomes":8,"totalSequenceLength":"13322","totalUngappedLength":"13322"},"currentAccession":"GCA_038681255.1","organism":{"organismName":"Influenza A virus","taxId":11320},"sourceDatabase":"SOURCE_DATABASE_GENBANK"}
{"accession":"GCA_038681315.1","annotationInfo":{"name":"Annotation submitted by CEIRS Data Processing and Coordinating Center, Center for Research on Influenza Pathogenesis (CRIP)","provider":"CEIRS Data Processing and Coordinating Center, Center for Research on Influenza Pathogenesis (CRIP)","releaseDate":"2021-03-27","stats":{"geneCounts":{"proteinCoding":12,"total":12}}},"assemblyInfo":{"assemblyLevel":"Complete Genome","assemblyMethod":"Trinity/Inchworm v. r20140413p1","assemblyName":"ASM3868131v1","assemblyStatus":"current","assemblyType":"haploid","bioprojectAccession":"PRJNA648908","bioprojectLineage":[{"bioprojects":[{"accession":"PRJNA648908","parentAccessions":["PRJNA292643"],"title":"Biology of Human Influenza in Respiratory Droplets"},{"accession":"PRJNA292643","parentAccessions":["PRJNA292584"],"title":"Center for Research on Influenza Pathogenesis (CRIP)"},{"accession":"PRJNA292584","title":"NIAID Centers of Excellence for Influenza Research and Surveillance"}]}],"releaseDate":"2021-03-22","sequencingTech":"Illumina","submitter":"CEIRS Data Processing and Coordinating Center, Center for Research on Influenza Pathogenesis (CRIP)"},"assemblyStats":{"contigL50":3,"contigN50":2233,"gcCount":"5834","gcPercent":43.0,"numberOfComponentSequences":8,"numberOfContigs":8,"numberOfScaffolds":8,"scaffoldL50":3,"scaffoldN50":2233,"totalNumberOfChromosomes":8,"totalSequenceLength":"13627","totalUngappedLength":"13627"},"currentAccession":"GCA_038681315.1","organism":{"organismName":"Influenza A virus","taxId":11320},"sourceDatabase":"SOURCE_DATABASE_GENBANK"}
{"accession":"GCA_038681335.1","annotationInfo":{"name":"Annotation submitted by J. Craig Venter Institute","provider":"J. Craig Venter Institute","releaseDate":"2019-06-02","stats":{"geneCounts":{"proteinCoding":12,"total":12}}},"assemblyInfo":{"assemblyLevel":"Complete Genome","assemblyName":"ASM3868133v1","assemblyStatus":"current","assemblyType":"haploid","bioprojectAccession":"PRJNA183620","bioprojectLineage":[{"bioprojects":[{"accession":"PRJNA183620","title":"Influenza Virus Genome Sequencing Project"}]}],"releaseDate":"2019-05-28","submitter":"J. Craig Venter Institute"},"assemblyStats":{"contigL50":3,"contigN50":2192,"gcCount":"5733","gcPercent":43.0,"numberOfComponentSequences":8,"numberOfContigs":8,"numberOfScaffolds":8,"scaffoldL50":3,"scaffoldN50":2192,"totalNumberOfChromosomes":8,"totalSequenceLength":"13385","totalUngappedLength":"13385"},"currentAccession":"GCA_038681335.1","organism":{"organismName":"Influenza A virus","taxId":11320},"sourceDatabase":"SOURCE_DATABASE_GENBANK"}
{"accession":"GCA_038681385.1","annotationInfo":{"name":"Annotation submitted by Division of Experimental Virology, Jena University Hospital","provider":"Division of Experimental Virology, Jena University Hospital","releaseDate":"2020-01-31","stats":{"geneCounts":{"other":1,"proteinCoding":11,"total":12}}},"assemblyInfo":{"assemblyLevel":"Complete Genome","assemblyName":"ASM3868138v1","assemblyStatus":"current","assemblyType":"haploid","releaseDate":"2018-12-27","submitter":"Division of Experimental Virology, Jena University Hospital"},"assemblyStats":{"contigL50":3,"contigN50":2233,"gcCount":"5887","gcPercent":43.0,"numberOfComponentSequences":8,"numberOfContigs":8,"numberOfScaffolds":8,"scaffoldL50":3,"scaffoldN50":2233,"totalNumberOfChromosomes":8,"totalSequenceLength":"13626","totalUngappedLength":"13626"},"currentAccession":"GCA_038681385.1","organism":{"organismName":"Influenza A virus","taxId":11320},"sourceDatabase":"SOURCE_DATABASE_GENBANK"}
{"accession":"GCA_038681395.1","annotationInfo":{"name":"Annotation submitted by J. Craig Venter Institute","provider":"J. Craig Venter Institute","releaseDate":"2019-04-28","stats":{"geneCounts":{"proteinCoding":12,"total":12}}},"assemblyInfo":{"assemblyLevel":"Complete Genome","assemblyName":"ASM3868139v1","assemblyStatus":"current","assemblyType":"haploid","bioprojectAccession":"PRJNA183620","bioprojectLineage":[{"bioprojects":[{"accession":"PRJNA183620","title":"Influenza Virus Genome Sequencing Project"}]}],"releaseDate":"2019-04-23","submitter":"J. Craig Venter Institute"},"assemblyStats":{"contigL50":3,"contigN50":2192,"gcCount":"5734","gcPercent":43.0,"numberOfComponentSequences":8,"numberOfContigs":8,"numberOfScaffolds":8,"scaffoldL50":3,"scaffoldN50":2192,"totalNumberOfChromosomes":8,"totalSequenceLength":"13384","totalUngappedLength":"13384"},"currentAccession":"GCA_038681395.1","organism":{"organismName":"Influenza A virus","taxId":11320},"sourceDatabase":"SOURCE_DATABASE_GENBANK"}
{"accession":"GCA_038681415.1","annotationInfo":{"name":"Annotation submitted by J. Craig Venter Institute","provider":"J. Craig Venter Institute","releaseDate":"2019-04-28","stats":{"geneCounts":{"proteinCoding":12,"total":12}}},"assemblyInfo":{"assemblyLevel":"Complete Genome","assemblyName":"ASM3868141v1","assemblyStatus":"current","assemblyType":"haploid","bioprojectAccession":"PRJNA183620","bioprojectLineage":[{"bioprojects":[{"accession":"PRJNA183620","title":"Influenza Virus Genome Sequencing Project"}]}],"releaseDate":"2019-04-23","submitter":"J. Craig Venter Institute"},"assemblyStats":{"contigL50":3,"contigN50":2192,"gcCount":"5712","gcPercent":43.0,"numberOfComponentSequences":8,"numberOfContigs":8,"numberOfScaffolds":8,"scaffoldL50":3,"scaffoldN50":2192,"totalNumberOfChromosomes":8,"totalSequenceLength":"13321","totalUngappedLength":"13321"},"currentAccession":"GCA_038681415.1","organism":{"organismName":"Influenza A virus","taxId":11320},"sourceDatabase":"SOURCE_DATABASE_GENBANK"}
{"accession":"GCA_038681465.1","annotationInfo":{"name":"Annotation submitted by Kansas State Veterinary Diagnostic Laboratory","provider":"Kansas State Veterinary Diagnostic Laboratory","releaseDate":"2018-05-03","stats":{"geneCounts":{"other":1,"proteinCoding":11,"total":12}}},"assemblyInfo":{"assemblyLevel":"Complete Genome","assemblyName":"ASM3868146v1","assemblyStatus":"current","assemblyType":"haploid","releaseDate":"2018-03-15","submitter":"Kansas State Veterinary Diagnostic Laboratory"},"assemblyStats":{"contigL50":3,"contigN50":2233,"gcCount":"5852","gcPercent":43.5,"numberOfComponentSequences":8,"numberOfContigs":8,"numberOfScaffolds":8,"scaffoldL50":3,"scaffoldN50":2233,"totalNumberOfChromosomes":8,"totalSequenceLength":"13468","totalUngappedLength":"13468"},"currentAccession":"GCA_038681465.1","organism":{"organismName":"Influenza A virus","taxId":11320},"sourceDatabase":"SOURCE_DATABASE_GENBANK"}
{"accession":"GCA_038681585.1","annotationInfo":{"name":"Annotation submitted by Division of Experimental Virology, Jena University Hospital","provider":"Division of Experimental Virology, Jena University Hospital","releaseDate":"2020-01-31","stats":{"geneCounts":{"proteinCoding":12,"total":12}}},"assemblyInfo":{"assemblyLevel":"Complete Genome","assemblyName":"ASM3868158v1","assemblyStatus":"current","assemblyType":"haploid","releaseDate":"2019-01-04","submitter":"Division of Experimental Virology, Jena University Hospital"},"assemblyStats":{"contigL50":3,"contigN50":2233,"gcCount":"5848","gcPercent":43.0,"numberOfComponentSequences":8,"numberOfContigs":8,"numberOfScaffolds":8,"scaffoldL50":3,"scaffoldN50":2233,"totalNumberOfChromosomes":8,"totalSequenceLength":"13628","totalUngappedLength":"13628"},"currentAccession":"GCA_038681585.1","organism":{"organismName":"Influenza A virus","taxId":11320},"sourceDatabase":"SOURCE_DATABASE_GENBANK"}
{"accession":"GCA_038681805.1","annotationInfo":{"name":"Annotation submitted by Australian Centre for Disease Preparedness, CSIRO","provider":"Australian Centre for Disease Preparedness, CSIRO","releaseDate":"2022-10-04","stats":{"geneCounts":{"proteinCoding":12,"total":12}}},"assemblyInfo":{"assemblyLevel":"Complete Genome","assemblyMethod":"UGENE v. v1.13.3","assemblyName":"ASM3868180v1","assemblyStatus":"current","assemblyType":"haploid","releaseDate":"2022-09-21","sequencingTech":"Sanger dideoxy sequencing; Illumina","submitter":"Australian Centre for Disease Preparedness, CSIRO"},"assemblyStats":{"contigL50":3,"contigN50":2151,"gcCount":"5810","gcPercent":44.5,"numberOfComponentSequences":8,"numberOfContigs":8,"numberOfScaffolds":8,"scaffoldL50":3,"scaffoldN50":2151,"totalNumberOfChromosomes":8,"totalSequenceLength":"13103","totalUngappedLength":"13103"},"currentAccession":"GCA_038681805.1","organism":{"organismName":"Influenza A virus","taxId":11320},"sourceDatabase":"SOURCE_DATABASE_GENBANK"}
{"accession":"GCA_038681885.1","annotationInfo":{"name":"Annotation submitted by Guangxi University, Medical College","provider":"Guangxi University, Medical College","releaseDate":"2020-12-01","stats":{"geneCounts":{"other":1,"proteinCoding":11,"total":12}}},"assemblyInfo":{"assemblyLevel":"Complete Genome","assemblyName":"ASM3868188v1","assemblyStatus":"current","assemblyType":"haploid","releaseDate":"2020-11-26","sequencingTech":"Sanger dideoxy sequencing","submitter":"Guangxi University, Medical College"},"assemblyStats":{"contigL50":3,"contigN50":2151,"gcCount":"5676","gcPercent":43.5,"numberOfComponentSequences":8,"numberOfContigs":8,"numberOfScaffolds":8,"scaffoldL50":3,"scaffoldN50":2151,"totalNumberOfChromosomes":8,"totalSequenceLength":"13106","totalUngappedLength":"13106"},"currentAccession":"GCA_038681885.1","organism":{"organismName":"Influenza A virus","taxId":11320},"sourceDatabase":"SOURCE_DATABASE_GENBANK"}
{"accession":"GCA_038681905.1","annotationInfo":{"name":"Annotation submitted by Guangxi University, Medical College","provider":"Guangxi University, Medical College","releaseDate":"2020-12-01","stats":{"geneCounts":{"other":1,"proteinCoding":11,"total":12}}},"assemblyInfo":{"assemblyLevel":"Complete Genome","assemblyName":"ASM3868190v1","assemblyStatus":"current","assemblyType":"haploid","releaseDate":"2020-11-26","sequencingTech":"Sanger dideoxy sequencing","submitter":"Guangxi University, Medical College"},"assemblyStats":{"contigL50":3,"contigN50":2151,"gcCount":"5675","gcPercent":43.5,"numberOfComponentSequences":8,"numberOfContigs":8,"numberOfScaffolds":8,"scaffoldL50":3,"scaffoldN50":2151,"totalNumberOfChromosomes":8,"totalSequenceLength":"13106","totalUngappedLength":"13106"},"currentAccession":"GCA_038681905.1","organism":{"organismName":"Influenza A virus","taxId":11320},"sourceDatabase":"SOURCE_DATABASE_GENBANK"}
{"accession":"GCA_038681915.1","annotationInfo":{"name":"Annotation submitted by Division of Experimental Virology, Jena University Hospital","provider":"Division of Experimental Virology, Jena University Hospital","releaseDate":"2020-01-31","stats":{"geneCounts":{"proteinCoding":12,"total":12}}},"assemblyInfo":{"assemblyLevel":"Complete Genome","assemblyName":"ASM3868191v1","assemblyStatus":"current","assemblyType":"haploid","releaseDate":"2019-01-04","submitter":"Division of Experimental Virology, Jena University Hospital"},"assemblyStats":{"contigL50":3,"contigN50":2233,"gcCount":"5816","gcPercent":42.5,"numberOfComponentSequences":8,"numberOfContigs":8,"numberOfScaffolds":8,"scaffoldL50":3,"scaffoldN50":2233,"totalNumberOfChromosomes":8,"totalSequenceLength":"13628","totalUngappedLength":"13628"},"currentAccession":"GCA_038681915.1","organism":{"organismName":"Influenza A virus","taxId":11320},"sourceDatabase":"SOURCE_DATABASE_GENBANK"}
{"accession":"GCA_038681925.1","annotationInfo":{"name":"Annotation submitted by College of Veterinary Medicine, China Agricultural University","provider":"College of Veterinary Medicine, China Agricultural University","releaseDate":"2020-03-01","stats":{"geneCounts":{"proteinCoding":12,"total":12}}},"assemblyInfo":{"assemblyLevel":"Complete Genome","assemblyName":"ASM3868192v1","assemblyStatus":"current","assemblyType":"haploid","releaseDate":"2019-09-06","sequencingTech":"Sanger dideoxy sequencing","submitter":"College of Veterinary Medicine, China Agricultural University"},"assemblyStats":{"contigL50":3,"contigN50":2151,"gcCount":"5715","gcPercent":43.5,"numberOfComponentSequences":8,"numberOfContigs":8,"numberOfScaffolds":8,"scaffoldL50":3,"scaffoldN50":2151,"totalNumberOfChromosomes":8,"totalSequenceLength":"13133","totalUngappedLength":"13133"},"currentAccession":"GCA_038681925.1","organism":{"organismName":"Influenza A virus","taxId":11320},"sourceDatabase":"SOURCE_DATABASE_GENBANK"}
{"accession":"GCA_038682005.1","annotationInfo":{"name":"Annotation submitted by Division of Experimental Virology, Jena University Hospital","provider":"Division of Experimental Virology, Jena University Hospital","releaseDate":"2020-01-31","stats":{"geneCounts":{"other":1,"proteinCoding":11,"total":12}}},"assemblyInfo":{"assemblyLevel":"Complete Genome","assemblyName":"ASM3868200v1","assemblyStatus":"current","assemblyType":"haploid","releaseDate":"2018-12-27","submitter":"Division of Experimental Virology, Jena University Hospital"},"assemblyStats":{"contigL50":3,"contigN50":2233,"gcCount":"5880","gcPercent":43.0,"numberOfComponentSequences":8,"numberOfContigs":8,"numberOfScaffolds":8,"scaffoldL50":3,"scaffoldN50":2233,"totalNumberOfChromosomes":8,"totalSequenceLength":"13640","totalUngappedLength":"13640"},"currentAccession":"GCA_038682005.1","organism":{"organismName":"Influenza A virus","taxId":11320},"sourceDatabase":"SOURCE_DATABASE_GENBANK"}
{"accession":"GCA_038682015.1","annotationInfo":{"name":"Annotation submitted by Division of Experimental Virology, Jena University Hospital","provider":"Division of Experimental Virology, Jena University Hospital","releaseDate":"2020-01-31","stats":{"geneCounts":{"proteinCoding":12,"total":12}}},"assemblyInfo":{"assemblyLevel":"Complete Genome","assemblyName":"ASM3868201v1","assemblyStatus":"current","assemblyType":"haploid","releaseDate":"2019-01-04","submitter":"Division of Experimental Virology, Jena University Hospital"},"assemblyStats":{"contigL50":3,"contigN50":2233,"gcCount":"5782","gcPercent":42.5,"numberOfComponentSequences":8,"numberOfContigs":8,"numberOfScaffolds":8,"scaffoldL50":3,"scaffoldN50":2233,"totalNumberOfChromosomes":8,"totalSequenceLength":"13634","totalUngappedLength":"13634"},"currentAccession":"GCA_038682015.1","organism":{"organismName":"Influenza A virus","taxId":11320},"sourceDatabase":"SOURCE_DATABASE_GENBANK"}
{"accession":"GCA_038682045.1","annotationInfo":{"name":"Annotation submitted by College of Veterinary Medicine, Yangzhou University","provider":"College of Veterinary Medicine, Yangzhou University","releaseDate":"2019-08-07","stats":{"geneCounts":{"proteinCoding":12,"total":12}}},"assemblyInfo":{"assemblyLevel":"Complete Genome","assemblyName":"ASM3868204v1","assemblyStatus":"current","assemblyType":"haploid","releaseDate":"2018-08-07","submitter":"College of Veterinary Medicine, Yangzhou University"},"assemblyStats":{"contigL50":3,"contigN50":2151,"gcCount":"5821","gcPercent":44.5,"numberOfComponentSequences":8,"numberOfContigs":8,"numberOfScaffolds":8,"scaffoldL50":3,"scaffoldN50":2151,"totalNumberOfChromosomes":8,"totalSequenceLength":"13103","totalUngappedLength":"13103"},"currentAccession":"GCA_038682045.1","organism":{"organismName":"Influenza A virus","taxId":11320},"sourceDatabase":"SOURCE_DATABASE_GENBANK"}
{"accession":"GCA_038682185.1","annotationInfo":{"name":"Annotation submitted by J. Craig Venter Institute","provider":"J. Craig Venter Institute","releaseDate":"2019-04-08","stats":{"geneCounts":{"proteinCoding":12,"total":12}}},"assemblyInfo":{"assemblyLevel":"Complete Genome","assemblyName":"ASM3868218v1","assemblyStatus":"current","assemblyType":"haploid","bioprojectAccession":"PRJNA183620","bioprojectLineage":[{"bioprojects":[{"accession":"PRJNA183620","title":"Influenza Virus Genome Sequencing Project"}]}],"releaseDate":"2019-04-02","submitter":"J. Craig Venter Institute"},"assemblyStats":{"contigL50":3,"contigN50":2192,"gcCount":"5727","gcPercent":43.0,"numberOfComponentSequences":8,"numberOfContigs":8,"numberOfScaffolds":8,"scaffoldL50":3,"scaffoldN50":2192,"totalNumberOfChromosomes":8,"totalSequenceLength":"13339","totalUngappedLength":"13339"},"currentAccession":"GCA_038682185.1","organism":{"organismName":"Influenza A virus","taxId":11320},"sourceDatabase":"SOURCE_DATABASE_GENBANK"}
{"accession":"GCA_038682195.1","annotationInfo":{"name":"Annotation submitted by Division of Experimental Virology, Jena University Hospital","provider":"Division of Experimental Virology, Jena University Hospital","releaseDate":"2020-01-31","stats":{"geneCounts":{"proteinCoding":12,"total":12}}},"assemblyInfo":{"assemblyLevel":"Complete Genome","assemblyName":"ASM3868219v1","assemblyStatus":"current","assemblyType":"haploid","releaseDate":"2019-01-04","submitter":"Division of Experimental Virology, Jena University Hospital"},"assemblyStats":{"contigL50":3,"contigN50":2233,"gcCount":"5867","gcPercent":43.0,"numberOfComponentSequences":8,"numberOfContigs":8,"numberOfScaffolds":8,"scaffoldL50":3,"scaffoldN50":2233,"totalNumberOfChromosomes":8,"totalSequenceLength":"13633","totalUngappedLength":"13633"},"currentAccession":"GCA_038682195.1","organism":{"organismName":"Influenza A virus","taxId":11320},"sourceDatabase":"SOURCE_DATABASE_GENBANK"}
{"accession":"GCA_038682245.1","annotationInfo":{"name":"Annotation submitted by Department of Laboratory Medicine, Lin-Kou Chang-Gung Memorial Hospital","provider":"Department of Laboratory Medicine, Lin-Kou Chang-Gung Memorial Hospital","releaseDate":"2020-05-31","stats":{"geneCounts":{"other":1,"proteinCoding":11,"total":12}}},"assemblyInfo":{"assemblyLevel":"Complete Genome","assemblyMethod":"CLC v. 10.1.1","assemblyName":"ASM3868224v1","assemblyStatus":"current","assemblyType":"haploid","releaseDate":"2018-06-22","sequencingTech":"Illumina","submitter":"Department of Laboratory Medicine, Lin-Kou Chang-Gung Memorial Hospital"},"assemblyStats":{"contigL50":3,"contigN50":2151,"gcCount":"5702","gcPercent":43.5,"numberOfComponentSequences":8,"numberOfContigs":8,"numberOfScaffolds":8,"scaffoldL50":3,"scaffoldN50":2151,"totalNumberOfChromosomes":8,"totalSequenceLength":"13133","totalUngappedLength":"13133"},"currentAccession":"GCA_038682245.1","organism":{"organismName":"Influenza A virus","taxId":11320},"sourceDatabase":"SOURCE_DATABASE_GENBANK"}
{"accession":"GCA_038682425.1","annotationInfo":{"name":"Annotation submitted by Avian Diseases, National Scientific Center Institute of Experimental and Clinical Veterinary Medicine","provider":"Avian Diseases, National Scientific Center Institute of Experimental and Clinical Veterinary Medicine","releaseDate":"2020-10-24","stats":{"geneCounts":{"proteinCoding":12,"total":12}}},"assemblyInfo":{"assemblyLevel":"Complete Genome","assemblyName":"ASM3868242v1","assemblyStatus":"current","assemblyType":"haploid","releaseDate":"2020-10-19","sequencingTech":"Sanger dideoxy sequencing","submitter":"Avian Diseases, National Scientific Center Institute of Experimental and Clinical Veterinary Medicine"},"assemblyStats":{"contigL50":3,"contigN50":2183,"gcCount":"5472","gcPercent":44.5,"numberOfComponentSequences":8,"numberOfContigs":8,"numberOfScaffolds":8,"scaffoldL50":3,"scaffoldN50":2183,"totalNumberOfChromosomes":8,"totalSequenceLength":"12305","totalUngappedLength":"12305"},"currentAccession":"GCA_038682425.1","organism":{"organismName":"Influenza A virus","taxId":11320},"sourceDatabase":"SOURCE_DATABASE_GENBANK"}
{"accession":"GCA_038682515.1","annotationInfo":{"name":"Annotation submitted by Guangxi University, Medical College","provider":"Guangxi University, Medical College","releaseDate":"2020-12-01","stats":{"geneCounts":{"other":1,"proteinCoding":11,"total":12}}},"assemblyInfo":{"assemblyLevel":"Complete Genome","assemblyName":"ASM3868251v1","assemblyStatus":"current","assemblyType":"haploid","releaseDate":"2020-11-26","sequencingTech":"Sanger dideoxy sequencing","submitter":"Guangxi University, Medical College"},"assemblyStats":{"contigL50":3,"contigN50":2151,"gcCount":"5676","gcPercent":43.5,"numberOfComponentSequences":8,"numberOfContigs":8,"numberOfScaffolds":8,"scaffoldL50":3,"scaffoldN50":2151,"totalNumberOfChromosomes":8,"totalSequenceLength":"13106","totalUngappedLength":"13106"},"currentAccession":"GCA_038682515.1","organism":{"organismName":"Influenza A virus","taxId":11320},"sourceDatabase":"SOURCE_DATABASE_GENBANK"}
{"accession":"GCA_038682535.1","annotationInfo":{"name":"Annotation submitted by Guangxi University, Medical College","provider":"Guangxi University, Medical College","releaseDate":"2020-12-01","stats":{"geneCounts":{"other":1,"proteinCoding":11,"total":12}}},"assemblyInfo":{"assemblyLevel":"Complete Genome","assemblyName":"ASM3868253v1","assemblyStatus":"current","assemblyType":"haploid","releaseDate":"2020-11-26","sequencingTech":"Sanger dideoxy sequencing","submitter":"Guangxi University, Medical College"},"assemblyStats":{"contigL50":3,"contigN50":2151,"gcCount":"5684","gcPercent":43.5,"numberOfComponentSequences":8,"numberOfContigs":8,"numberOfScaffolds":8,"scaffoldL50":3,"scaffoldN50":2151,"totalNumberOfChromosomes":8,"totalSequenceLength":"13106","totalUngappedLength":"13106"},"currentAccession":"GCA_038682535.1","organism":{"organismName":"Influenza A virus","taxId":11320},"sourceDatabase":"SOURCE_DATABASE_GENBANK"}
{"accession":"GCA_038682555.1","annotationInfo":{"name":"Annotation submitted by College of Veterinary Medicine, China Agricultural University","provider":"College of Veterinary Medicine, China Agricultural University","releaseDate":"2020-03-01","stats":{"geneCounts":{"proteinCoding":12,"total":12}}},"assemblyInfo":{"assemblyLevel":"Complete Genome","assemblyName":"ASM3868255v1","assemblyStatus":"current","assemblyType":"haploid","releaseDate":"2019-09-06","sequencingTech":"Sanger dideoxy sequencing","submitter":"College of Veterinary Medicine, China Agricultural University"},"assemblyStats":{"contigL50":3,"contigN50":2151,"gcCount":"5704","gcPercent":43.5,"numberOfComponentSequences":8,"numberOfContigs":8,"numberOfScaffolds":8,"scaffoldL50":3,"scaffoldN50":2151,"totalNumberOfChromosomes":8,"totalSequenceLength":"13133","totalUngappedLength":"13133"},"currentAccession":"GCA_038682555.1","organism":{"organismName":"Influenza A virus","taxId":11320},"sourceDatabase":"SOURCE_DATABASE_GENBANK"}
{"accession":"GCA_038682655.1","annotationInfo":{"name":"Annotation submitted by Division of Experimental Virology, Jena University Hospital","provider":"Division of Experimental Virology, Jena University Hospital","releaseDate":"2020-01-31","stats":{"geneCounts":{"other":1,"proteinCoding":11,"total":12}}},"assemblyInfo":{"assemblyLevel":"Complete Genome","assemblyName":"ASM3868265v1","assemblyStatus":"current","assemblyType":"haploid","releaseDate":"2018-12-27","submitter":"Division of Experimental Virology, Jena University Hospital"},"assemblyStats":{"contigL50":3,"contigN50":2233,"gcCount":"5888","gcPercent":43.0,"numberOfComponentSequences":8,"numberOfContigs":8,"numberOfScaffolds":8,"scaffoldL50":3,"scaffoldN50":2233,"totalNumberOfChromosomes":8,"totalSequenceLength":"13640","totalUngappedLength":"13640"},"currentAccession":"GCA_038682655.1","organism":{"organismName":"Influenza A virus","taxId":11320},"sourceDatabase":"SOURCE_DATABASE_GENBANK"}
{"accession":"GCA_038682685.1","annotationInfo":{"name":"Annotation submitted by Veterinary Biotechnology, Guangxi Key Laboratory of Veterinary Biotechnology, Guangxi Veterinary Research Institute","provider":"Veterinary Biotechnology, Guangxi Key Laboratory of Veterinary Biotechnology, Guangxi Veterinary Research Institute","releaseDate":"2021-12-19","stats":{"geneCounts":{"proteinCoding":12,"total":12}}},"assemblyInfo":{"assemblyLevel":"Complete Genome","assemblyName":"ASM3868268v1","assemblyStatus":"current","assemblyType":"haploid","releaseDate":"2019-12-26","sequencingTech":"Sanger dideoxy sequencing","submitter":"Veterinary Biotechnology, Guangxi Key Laboratory of Veterinary Biotechnology, Guangxi Veterinary Research Institute"},"assemblyStats":{"contigL50":3,"contigN50":2233,"gcCount":"5986","gcPercent":44.0,"numberOfComponentSequences":8,"numberOfContigs":8,"numberOfScaffolds":8,"scaffoldL50":3,"scaffoldN50":2233,"totalNumberOfChromosomes":8,"totalSequenceLength":"13598","totalUngappedLength":"13598"},"currentAccession":"GCA_038682685.1","organism":{"organismName":"Influenza A virus","taxId":11320},"sourceDatabase":"SOURCE_DATABASE_GENBANK"}
{"accession":"GCA_038682705.1","annotationInfo":{"name":"Annotation submitted by Kansas State Veterinary Diagnostic Laboratory","provider":"Kansas State Veterinary Diagnostic Laboratory","releaseDate":"2018-05-03","stats":{"geneCounts":{"other":1,"proteinCoding":11,"total":12}}},"assemblyInfo":{"assemblyLevel":"Complete Genome","assemblyName":"ASM3868270v1","assemblyStatus":"current","assemblyType":"haploid","releaseDate":"2018-03-15","submitter":"Kansas State Veterinary Diagnostic Laboratory"},"assemblyStats":{"contigL50":3,"contigN50":2233,"gcCount":"5843","gcPercent":43.0,"numberOfComponentSequences":8,"numberOfContigs":8,"numberOfScaffolds":8,"scaffoldL50":3,"scaffoldN50":2233,"totalNumberOfChromosomes":8,"totalSequenceLength":"13526","totalUngappedLength":"13526"},"currentAccession":"GCA_038682705.1","organism":{"organismName":"Influenza A virus","taxId":11320},"sourceDatabase":"SOURCE_DATABASE_GENBANK"}
{"accession":"GCA_038682865.1","annotationInfo":{"name":"Annotation submitted by Division of Experimental Virology, Jena University Hospital","provider":"Division of Experimental Virology, Jena University Hospital","releaseDate":"2020-01-31","stats":{"geneCounts":{"other":1,"proteinCoding":11,"total":12}}},"assemblyInfo":{"assemblyLevel":"Complete Genome","assemblyName":"ASM3868286v1","assemblyStatus":"current","assemblyType":"haploid","releaseDate":"2018-12-27","submitter":"Division of Experimental Virology, Jena University Hospital"},"assemblyStats":{"contigL50":3,"contigN50":2233,"gcCount":"5883","gcPercent":43.0,"numberOfComponentSequences":8,"numberOfContigs":8,"numberOfScaffolds":8,"scaffoldL50":3,"scaffoldN50":2233,"totalNumberOfChromosomes":8,"totalSequenceLength":"13641","totalUngappedLength":"13641"},"currentAccession":"GCA_038682865.1","organism":{"organismName":"Influenza A virus","taxId":11320},"sourceDatabase":"SOURCE_DATABASE_GENBANK"}
{"accession":"GCA_038683105.1","annotationInfo":{"name":"Annotation submitted by Division of Experimental Virology, Jena University Hospital","provider":"Division of Experimental Virology, Jena University Hospital","releaseDate":"2020-01-31","stats":{"geneCounts":{"other":1,"proteinCoding":11,"total":12}}},"assemblyInfo":{"assemblyLevel":"Complete Genome","assemblyName":"ASM3868310v1","assemblyStatus":"current","assemblyType":"haploid","releaseDate":"2018-12-27","submitter":"Division of Experimental Virology, Jena University Hospital"},"assemblyStats":{"contigL50":3,"contigN50":2233,"gcCount":"5888","gcPercent":43.0,"numberOfComponentSequences":8,"numberOfContigs":8,"numberOfScaffolds":8,"scaffoldL50":3,"scaffoldN50":2233,"totalNumberOfChromosomes":8,"totalSequenceLength":"13640","totalUngappedLength":"13640"},"currentAccession":"GCA_038683105.1","organism":{"organismName":"Influenza A virus","taxId":11320},"sourceDatabase":"SOURCE_DATABASE_GENBANK"}
{"accession":"GCA_038683115.1","annotationInfo":{"name":"Annotation submitted by Kansas State Veterinary Diagnostic Laboratory","provider":"Kansas State Veterinary Diagnostic Laboratory","releaseDate":"2018-05-03","stats":{"geneCounts":{"other":1,"proteinCoding":11,"total":12}}},"assemblyInfo":{"assemblyLevel":"Complete Genome","assemblyName":"ASM3868311v1","assemblyStatus":"current","assemblyType":"haploid","releaseDate":"2018-03-15","submitter":"Kansas State Veterinary Diagnostic Laboratory"},"assemblyStats":{"contigL50":3,"contigN50":2232,"gcCount":"5868","gcPercent":43.5,"numberOfComponentSequences":8,"numberOfContigs":8,"numberOfScaffolds":8,"scaffoldL50":3,"scaffoldN50":2232,"totalNumberOfChromosomes":8,"totalSequenceLength":"13550","totalUngappedLength":"13550"},"currentAccession":"GCA_038683115.1","organism":{"organismName":"Influenza A virus","taxId":11320},"sourceDatabase":"SOURCE_DATABASE_GENBANK"}
{"accession":"GCA_038683125.1","annotationInfo":{"name":"Annotation submitted by School of Public Health, The University of Hong Kong","provider":"School of Public Health, The University of Hong Kong","releaseDate":"2022-07-29","stats":{"geneCounts":{"other":1,"proteinCoding":11,"total":12}}},"assemblyInfo":{"assemblyLevel":"Complete Genome","assemblyMethod":"Lasergene v. 9.0","assemblyName":"ASM3868312v1","assemblyStatus":"current","assemblyType":"haploid","releaseDate":"2022-06-27","sequencingTech":"Sanger dideoxy sequencing; 454","submitter":"School of Public Health, The University of Hong Kong"},"assemblyStats":{"contigL50":3,"contigN50":2151,"gcCount":"5724","gcPercent":43.5,"numberOfComponentSequences":8,"numberOfContigs":8,"numberOfScaffolds":8,"scaffoldL50":3,"scaffoldN50":2151,"totalNumberOfChromosomes":8,"totalSequenceLength":"13133","totalUngappedLength":"13133"},"currentAccession":"GCA_038683125.1","organism":{"organismName":"Influenza A virus","taxId":11320},"sourceDatabase":"SOURCE_DATABASE_GENBANK"}
{"accession":"GCA_038683165.1","annotationInfo":{"name":"Annotation submitted by Department of Laboratory Medicine, Lin-Kou Chang-Gung Memorial Hospital","provider":"Department of Laboratory Medicine, Lin-Kou Chang-Gung Memorial Hospital","releaseDate":"2020-05-31","stats":{"geneCounts":{"other":1,"proteinCoding":11,"total":12}}},"assemblyInfo":{"assemblyLevel":"Complete Genome","assemblyMethod":"CLC v. 10.1.1","assemblyName":"ASM3868316v1","assemblyStatus":"current","assemblyType":"haploid","releaseDate":"2018-06-22","sequencingTech":"Illumina","submitter":"Department of Laboratory Medicine, Lin-Kou Chang-Gung Memorial Hospital"},"assemblyStats":{"contigL50":3,"contigN50":2151,"gcCount":"5684","gcPercent":43.5,"numberOfComponentSequences":8,"numberOfContigs":8,"numberOfScaffolds":8,"scaffoldL50":3,"scaffoldN50":2151,"totalNumberOfChromosomes":8,"totalSequenceLength":"13133","totalUngappedLength":"13133"},"currentAccession":"GCA_038683165.1","organism":{"organismName":"Influenza A virus","taxId":11320},"sourceDatabase":"SOURCE_DATABASE_GENBANK"}
{"accession":"GCA_038683305.1","annotationInfo":{"name":"Annotation submitted by Division of Experimental Virology, Jena University Hospital","provider":"Division of Experimental Virology, Jena University Hospital","releaseDate":"2020-01-31","stats":{"geneCounts":{"proteinCoding":12,"total":12}}},"assemblyInfo":{"assemblyLevel":"Complete Genome","assemblyName":"ASM3868330v1","assemblyStatus":"current","assemblyType":"haploid","releaseDate":"2019-01-04","submitter":"Division of Experimental Virology, Jena University Hospital"},"assemblyStats":{"contigL50":3,"contigN50":2233,"gcCount":"5828","gcPercent":42.5,"numberOfComponentSequences":8,"numberOfContigs":8,"numberOfScaffolds":8,"scaffoldL50":3,"scaffoldN50":2233,"totalNumberOfChromosomes":8,"totalSequenceLength":"13634","totalUngappedLength":"13634"},"currentAccession":"GCA_038683305.1","organism":{"organismName":"Influenza A virus","taxId":11320},"sourceDatabase":"SOURCE_DATABASE_GENBANK"}
{"accession":"GCA_038683355.1","annotationInfo":{"name":"Annotation submitted by Kansas State Veterinary Diagnostic Laboratory","provider":"Kansas State Veterinary Diagnostic Laboratory","releaseDate":"2018-05-03","stats":{"geneCounts":{"other":1,"proteinCoding":11,"total":12}}},"assemblyInfo":{"assemblyLevel":"Complete Genome","assemblyName":"ASM3868335v1","assemblyStatus":"current","assemblyType":"haploid","releaseDate":"2018-03-15","submitter":"Kansas State Veterinary Diagnostic Laboratory"},"assemblyStats":{"contigL50":3,"contigN50":2228,"gcCount":"5849","gcPercent":43.5,"numberOfComponentSequences":8,"numberOfContigs":8,"numberOfScaffolds":8,"scaffoldL50":3,"scaffoldN50":2228,"totalNumberOfChromosomes":8,"totalSequenceLength":"13503","totalUngappedLength":"13503"},"currentAccession":"GCA_038683355.1","organism":{"organismName":"Influenza A virus","taxId":11320},"sourceDatabase":"SOURCE_DATABASE_GENBANK"}
{"accession":"GCA_038683435.1","annotationInfo":{"name":"Annotation submitted by Kansas State Veterinary Diagnostic Laboratory","provider":"Kansas State Veterinary Diagnostic Laboratory","releaseDate":"2018-05-03","stats":{"geneCounts":{"other":1,"proteinCoding":11,"total":12}}},"assemblyInfo":{"assemblyLevel":"Complete Genome","assemblyName":"ASM3868343v1","assemblyStatus":"current","assemblyType":"haploid","releaseDate":"2018-03-15","submitter":"Kansas State Veterinary Diagnostic Laboratory"},"assemblyStats":{"contigL50":3,"contigN50":2233,"gcCount":"5839","gcPercent":43.0,"numberOfComponentSequences":8,"numberOfContigs":8,"numberOfScaffolds":8,"scaffoldL50":3,"scaffoldN50":2233,"totalNumberOfChromosomes":8,"totalSequenceLength":"13522","totalUngappedLength":"13522"},"currentAccession":"GCA_038683435.1","organism":{"organismName":"Influenza A virus","taxId":11320},"sourceDatabase":"SOURCE_DATABASE_GENBANK"}
{"accession":"GCA_038683495.1","annotationInfo":{"name":"Annotation submitted by Division of Experimental Virology, Jena University Hospital","provider":"Division of Experimental Virology, Jena University Hospital","releaseDate":"2020-01-31","stats":{"geneCounts":{"other":1,"proteinCoding":11,"total":12}}},"assemblyInfo":{"assemblyLevel":"Complete Genome","assemblyName":"ASM3868349v1","assemblyStatus":"current","assemblyType":"haploid","releaseDate":"2018-12-27","submitter":"Division of Experimental Virology, Jena University Hospital"},"assemblyStats":{"contigL50":3,"contigN50":2233,"gcCount":"5893","gcPercent":43.0,"numberOfComponentSequences":8,"numberOfContigs":8,"numberOfScaffolds":8,"scaffoldL50":3,"scaffoldN50":2233,"totalNumberOfChromosomes":8,"totalSequenceLength":"13641","totalUngappedLength":"13641"},"currentAccession":"GCA_038683495.1","organism":{"organismName":"Influenza A virus","taxId":11320},"sourceDatabase":"SOURCE_DATABASE_GENBANK"}
{"accession":"GCA_038683505.1","annotationInfo":{"name":"Annotation submitted by Division of Experimental Virology, Jena University Hospital","provider":"Division of Experimental Virology, Jena University Hospital","releaseDate":"2020-01-31","stats":{"geneCounts":{"proteinCoding":12,"total":12}}},"assemblyInfo":{"assemblyLevel":"Complete Genome","assemblyName":"ASM3868350v1","assemblyStatus":"current","assemblyType":"haploid","releaseDate":"2018-12-27","submitter":"Division of Experimental Virology, Jena University Hospital"},"assemblyStats":{"contigL50":3,"contigN50":2233,"gcCount":"5769","gcPercent":42.5,"numberOfComponentSequences":8,"numberOfContigs":8,"numberOfScaffolds":8,"scaffoldL50":3,"scaffoldN50":2233,"totalNumberOfChromosomes":8,"totalSequenceLength":"13642","totalUngappedLength":"13642"},"currentAccession":"GCA_038683505.1","organism":{"organismName":"Influenza A virus","taxId":11320},"sourceDatabase":"SOURCE_DATABASE_GENBANK"}
{"accession":"GCA_038683525.1","annotationInfo":{"name":"Annotation submitted by CEIRS Data Processing and Coordinating Center, St. Jude Center of Excellence for Influenza Research and Surveillance (CEIRS)","provider":"CEIRS Data Processing and Coordinating Center, St. Jude Center of Excellence for Influenza Research and Surveillance (CEIRS)","releaseDate":"2019-08-08","stats":{"geneCounts":{"other":1,"proteinCoding":11,"total":12}}},"assemblyInfo":{"assemblyLevel":"Complete Genome","assemblyMethod":"CLC Workbench v. 7","assemblyName":"ASM3868352v1","assemblyStatus":"current","assemblyType":"haploid","bioprojectAccession":"PRJNA430090","bioprojectLineage":[{"bioprojects":[{"accession":"PRJNA430090","parentAccessions":["PRJNA292648"],"title":"Ecology of avian influenza in sub-Saharan Africa"},{"accession":"PRJNA292648","parentAccessions":["PRJNA292584"],"title":"St. Jude Center of Excellence for Influenza Research and Surveillance (SJCEIRS)"},{"accession":"PRJNA292584","title":"NIAID Centers of Excellence for Influenza Research and Surveillance"}]}],"releaseDate":"2019-08-02","sequencingTech":"Illumina","submitter":"CEIRS Data Processing and Coordinating Center, St. Jude Center of Excellence for Influenza Research and Surveillance (CEIRS)"},"assemblyStats":{"contigL50":3,"contigN50":2233,"gcCount":"5896","gcPercent":43.0,"numberOfComponentSequences":8,"numberOfContigs":8,"numberOfScaffolds":8,"scaffoldL50":3,"scaffoldN50":2233,"totalNumberOfChromosomes":8,"totalSequenceLength":"13632","totalUngappedLength":"13632"},"currentAccession":"GCA_038683525.1","organism":{"organismName":"Influenza A virus","taxId":11320},"sourceDatabase":"SOURCE_DATABASE_GENBANK"}
{"accession":"GCA_038683585.1","annotationInfo":{"name":"Annotation submitted by Kansas State Veterinary Diagnostic Laboratory","provider":"Kansas State Veterinary Diagnostic Laboratory","releaseDate":"2018-05-03","stats":{"geneCounts":{"other":1,"proteinCoding":11,"total":12}}},"assemblyInfo":{"assemblyLevel":"Complete Genome","assemblyName":"ASM3868358v1","assemblyStatus":"current","assemblyType":"haploid","releaseDate":"2018-03-15","submitter":"Kansas State Veterinary Diagnostic Laboratory"},"assemblyStats":{"contigL50":3,"contigN50":2233,"gcCount":"5835","gcPercent":43.0,"numberOfComponentSequences":8,"numberOfContigs":8,"numberOfScaffolds":8,"scaffoldL50":3,"scaffoldN50":2233,"totalNumberOfChromosomes":8,"totalSequenceLength":"13512","totalUngappedLength":"13512"},"currentAccession":"GCA_038683585.1","organism":{"organismName":"Influenza A virus","taxId":11320},"sourceDatabase":"SOURCE_DATABASE_GENBANK"}
{"accession":"GCA_038683755.1","annotationInfo":{"name":"Annotation submitted by School of Public Health, The University of Hong Kong","provider":"School of Public Health, The University of Hong Kong","releaseDate":"2022-07-29","stats":{"geneCounts":{"other":1,"proteinCoding":11,"total":12}}},"assemblyInfo":{"assemblyLevel":"Complete Genome","assemblyMethod":"Lasergene v. 9.0","assemblyName":"ASM3868375v1","assemblyStatus":"current","assemblyType":"haploid","releaseDate":"2022-06-27","sequencingTech":"Sanger dideoxy sequencing; 454","submitter":"School of Public Health, The University of Hong Kong"},"assemblyStats":{"contigL50":3,"contigN50":2151,"gcCount":"5705","gcPercent":43.5,"numberOfComponentSequences":8,"numberOfContigs":8,"numberOfScaffolds":8,"scaffoldL50":3,"scaffoldN50":2151,"totalNumberOfChromosomes":8,"totalSequenceLength":"13133","totalUngappedLength":"13133"},"currentAccession":"GCA_038683755.1","organism":{"organismName":"Influenza A virus","taxId":11320},"sourceDatabase":"SOURCE_DATABASE_GENBANK"}
{"accession":"GCA_038683945.1","annotationInfo":{"name":"Annotation submitted by Guangxi University, Medical College","provider":"Guangxi University, Medical College","releaseDate":"2020-12-01","stats":{"geneCounts":{"other":1,"proteinCoding":11,"total":12}}},"assemblyInfo":{"assemblyLevel":"Complete Genome","assemblyName":"ASM3868394v1","assemblyStatus":"current","assemblyType":"haploid","releaseDate":"2020-11-26","sequencingTech":"Sanger dideoxy sequencing","submitter":"Guangxi University, Medical College"},"assemblyStats":{"contigL50":3,"contigN50":2151,"gcCount":"5702","gcPercent":43.5,"numberOfComponentSequences":8,"numberOfContigs":8,"numberOfScaffolds":8,"scaffoldL50":3,"scaffoldN50":2151,"totalNumberOfChromosomes":8,"totalSequenceLength":"13106","totalUngappedLength":"13106"},"currentAccession":"GCA_038683945.1","organism":{"organismName":"Influenza A virus","taxId":11320},"sourceDatabase":"SOURCE_DATABASE_GENBANK"}
{"accession":"GCA_038683965.1","annotationInfo":{"name":"Annotation submitted by College of Veterinary Medicine, China Agricultural University","provider":"College of Veterinary Medicine, China Agricultural University","releaseDate":"2020-03-01","stats":{"geneCounts":{"proteinCoding":12,"total":12}}},"assemblyInfo":{"assemblyLevel":"Complete Genome","assemblyName":"ASM3868396v1","assemblyStatus":"current","assemblyType":"haploid","releaseDate":"2019-09-06","sequencingTech":"Sanger dideoxy sequencing","submitter":"College of Veterinary Medicine, China Agricultural University"},"assemblyStats":{"contigL50":3,"contigN50":2151,"gcCount":"5723","gcPercent":43.5,"numberOfComponentSequences":8,"numberOfContigs":8,"numberOfScaffolds":8,"scaffoldL50":3,"scaffoldN50":2151,"totalNumberOfChromosomes":8,"totalSequenceLength":"13133","totalUngappedLength":"13133"},"currentAccession":"GCA_038683965.1","organism":{"organismName":"Influenza A virus","taxId":11320},"sourceDatabase":"SOURCE_DATABASE_GENBANK"}
{"accession":"GCA_038683985.1","annotationInfo":{"name":"Annotation submitted by Australian Centre for Disease Preparedness, CSIRO","provider":"Australian Centre for Disease Preparedness, CSIRO","releaseDate":"2022-03-03","stats":{"geneCounts":{"proteinCoding":12,"total":12}}},"assemblyInfo":{"assemblyLevel":"Complete Genome","assemblyMethod":"Geneious v. R7-Prime 2014-2021","assemblyName":"ASM3868398v1","assemblyStatus":"current","assemblyType":"haploid","releaseDate":"2021-11-05","sequencingTech":"Illumina","submitter":"Australian Centre for Disease Preparedness, CSIRO"},"assemblyStats":{"contigL50":3,"contigN50":2151,"gcCount":"5788","gcPercent":44.0,"numberOfComponentSequences":8,"numberOfContigs":8,"numberOfScaffolds":8,"scaffoldL50":3,"scaffoldN50":2151,"totalNumberOfChromosomes":8,"totalSequenceLength":"13121","totalUngappedLength":"13121"},"currentAccession":"GCA_038683985.1","organism":{"organismName":"Influenza A virus","taxId":11320},"sourceDatabase":"SOURCE_DATABASE_GENBANK"}
{"accession":"GCA_038683995.1","annotationInfo":{"name":"Annotation submitted by Division of Experimental Virology, Jena University Hospital","provider":"Division of Experimental Virology, Jena University Hospital","releaseDate":"2020-01-31","stats":{"geneCounts":{"other":1,"proteinCoding":11,"total":12}}},"assemblyInfo":{"assemblyLevel":"Complete Genome","assemblyName":"ASM3868399v1","assemblyStatus":"current","assemblyType":"haploid","releaseDate":"2019-01-04","submitter":"Division of Experimental Virology, Jena University Hospital"},"assemblyStats":{"contigL50":3,"contigN50":2233,"gcCount":"5833","gcPercent":43.0,"numberOfComponentSequences":8,"numberOfContigs":8,"numberOfScaffolds":8,"scaffoldL50":3,"scaffoldN50":2233,"totalNumberOfChromosomes":8,"totalSequenceLength":"13628","totalUngappedLength":"13628"},"currentAccession":"GCA_038683995.1","organism":{"organismName":"Influenza A virus","taxId":11320},"sourceDatabase":"SOURCE_DATABASE_GENBANK"}
{"accession":"GCA_038684005.1","annotationInfo":{"name":"Annotation submitted by Australian Centre for Disease Preparedness, CSIRO","provider":"Australian Centre for Disease Preparedness, CSIRO","releaseDate":"2022-03-03","stats":{"geneCounts":{"proteinCoding":12,"total":12}}},"assemblyInfo":{"assemblyLevel":"Complete Genome","assemblyMethod":"Geneious v. R7-Prime 2014-2021","assemblyName":"ASM3868400v1","assemblyStatus":"current","assemblyType":"haploid","releaseDate":"2021-11-05","sequencingTech":"Illumina","submitter":"Australian Centre for Disease Preparedness, CSIRO"},"assemblyStats":{"contigL50":3,"contigN50":2151,"gcCount":"5789","gcPercent":44.0,"numberOfComponentSequences":8,"numberOfContigs":8,"numberOfScaffolds":8,"scaffoldL50":3,"scaffoldN50":2151,"totalNumberOfChromosomes":8,"totalSequenceLength":"13121","totalUngappedLength":"13121"},"currentAccession":"GCA_038684005.1","organism":{"organismName":"Influenza A virus","taxId":11320},"sourceDatabase":"SOURCE_DATABASE_GENBANK"}
{"accession":"GCA_038684065.1","annotationInfo":{"name":"Annotation submitted by Australian Centre for Disease Preparedness, CSIRO","provider":"Australian Centre for Disease Preparedness, CSIRO","releaseDate":"2022-03-03","stats":{"geneCounts":{"proteinCoding":12,"total":12}}},"assemblyInfo":{"assemblyLevel":"Complete Genome","assemblyMethod":"Geneious v. R7-Prime 2014-2021","assemblyName":"ASM3868406v1","assemblyStatus":"current","assemblyType":"haploid","releaseDate":"2021-11-05","sequencingTech":"Illumina","submitter":"Australian Centre for Disease Preparedness, CSIRO"},"assemblyStats":{"contigL50":3,"contigN50":2151,"gcCount":"5787","gcPercent":44.0,"numberOfComponentSequences":8,"numberOfContigs":8,"numberOfScaffolds":8,"scaffoldL50":3,"scaffoldN50":2151,"totalNumberOfChromosomes":8,"totalSequenceLength":"13121","totalUngappedLength":"13121"},"currentAccession":"GCA_038684065.1","organism":{"organismName":"Influenza A virus","taxId":11320},"sourceDatabase":"SOURCE_DATABASE_GENBANK"}
{"accession":"GCA_038684415.1","annotationInfo":{"name":"Annotation submitted by Anses (Ploufragan-Plouzane-Niort), ANSES Agence nationale de securite sanitaire de l'alimentation, de l'environnement et du travail","provider":"Anses (Ploufragan-Plouzane-Niort), ANSES Agence nationale de securite sanitaire de l'alimentation, de l'environnement et du travail","releaseDate":"2020-05-02","stats":{"geneCounts":{"other":1,"proteinCoding":11,"total":12}}},"assemblyInfo":{"assemblyLevel":"Complete Genome","assemblyMethod":"SPAdes v. 3.10.0; SPAdes v. 3.10.0","assemblyName":"ASM3868441v1","assemblyStatus":"current","assemblyType":"haploid","releaseDate":"2020-04-27","sequencingTech":"IonTorrent","submitter":"Anses (Ploufragan-Plouzane-Niort), ANSES Agence nationale de securite sanitaire de l'alimentation, de l'environnement et du travail"},"assemblyStats":{"contigL50":3,"contigN50":2227,"gcCount":"5759","gcPercent":42.5,"numberOfComponentSequences":8,"numberOfContigs":8,"numberOfScaffolds":8,"scaffoldL50":3,"scaffoldN50":2227,"totalNumberOfChromosomes":8,"totalSequenceLength":"13561","totalUngappedLength":"13561"},"currentAccession":"GCA_038684415.1","organism":{"organismName":"Influenza A virus","taxId":11320},"sourceDatabase":"SOURCE_DATABASE_GENBANK"}
{"accession":"GCA_038684555.1","annotationInfo":{"name":"Annotation submitted by Kansas State Veterinary Diagnostic Laboratory","provider":"Kansas State Veterinary Diagnostic Laboratory","releaseDate":"2018-05-03","stats":{"geneCounts":{"other":1,"proteinCoding":11,"total":12}}},"assemblyInfo":{"assemblyLevel":"Complete Genome","assemblyName":"ASM3868455v1","assemblyStatus":"current","assemblyType":"haploid","releaseDate":"2018-03-15","submitter":"Kansas State Veterinary Diagnostic Laboratory"},"assemblyStats":{"contigL50":3,"contigN50":2228,"gcCount":"5852","gcPercent":43.5,"numberOfComponentSequences":8,"numberOfContigs":8,"numberOfScaffolds":8,"scaffoldL50":3,"scaffoldN50":2228,"totalNumberOfChromosomes":8,"totalSequenceLength":"13506","totalUngappedLength":"13506"},"currentAccession":"GCA_038684555.1","organism":{"organismName":"Influenza A virus","taxId":11320},"sourceDatabase":"SOURCE_DATABASE_GENBANK"}
{"accession":"GCA_038685035.1","annotationInfo":{"name":"Annotation submitted by Guangxi University, Medical College","provider":"Guangxi University, Medical College","releaseDate":"2020-12-01","stats":{"geneCounts":{"other":1,"proteinCoding":11,"total":12}}},"assemblyInfo":{"assemblyLevel":"Complete Genome","assemblyName":"ASM3868503v1","assemblyStatus":"current","assemblyType":"haploid","releaseDate":"2020-11-26","sequencingTech":"Sanger dideoxy sequencing","submitter":"Guangxi University, Medical College"},"assemblyStats":{"contigL50":3,"contigN50":2151,"gcCount":"5680","gcPercent":43.5,"numberOfComponentSequences":8,"numberOfContigs":8,"numberOfScaffolds":8,"scaffoldL50":3,"scaffoldN50":2151,"totalNumberOfChromosomes":8,"totalSequenceLength":"13106","totalUngappedLength":"13106"},"currentAccession":"GCA_038685035.1","organism":{"organismName":"Influenza A virus","taxId":11320},"sourceDatabase":"SOURCE_DATABASE_GENBANK"}
{"accession":"GCA_038685055.1","annotationInfo":{"name":"Annotation submitted by Australian Centre for Disease Preparedness, CSIRO","provider":"Australian Centre for Disease Preparedness, CSIRO","releaseDate":"2022-03-03","stats":{"geneCounts":{"proteinCoding":12,"total":12}}},"assemblyInfo":{"assemblyLevel":"Complete Genome","assemblyMethod":"Geneious v. R7-Prime 2014-2021","assemblyName":"ASM3868505v1","assemblyStatus":"current","assemblyType":"haploid","releaseDate":"2021-11-05","sequencingTech":"Illumina","submitter":"Australian Centre for Disease Preparedness, CSIRO"},"assemblyStats":{"contigL50":3,"contigN50":2151,"gcCount":"5789","gcPercent":44.0,"numberOfComponentSequences":8,"numberOfContigs":8,"numberOfScaffolds":8,"scaffoldL50":3,"scaffoldN50":2151,"totalNumberOfChromosomes":8,"totalSequenceLength":"13121","totalUngappedLength":"13121"},"currentAccession":"GCA_038685055.1","organism":{"organismName":"Influenza A virus","taxId":11320},"sourceDatabase":"SOURCE_DATABASE_GENBANK"}
{"accession":"GCA_038685075.1","annotationInfo":{"name":"Annotation submitted by Australian Centre for Disease Preparedness, CSIRO","provider":"Australian Centre for Disease Preparedness, CSIRO","releaseDate":"2022-03-03","stats":{"geneCounts":{"proteinCoding":12,"total":12}}},"assemblyInfo":{"assemblyLevel":"Complete Genome","assemblyMethod":"Geneious v. R7-Prime 2014-2021","assemblyName":"ASM3868507v1","assemblyStatus":"current","assemblyType":"haploid","releaseDate":"2021-11-05","sequencingTech":"Illumina","submitter":"Australian Centre for Disease Preparedness, CSIRO"},"assemblyStats":{"contigL50":3,"contigN50":2151,"gcCount":"5788","gcPercent":44.0,"numberOfComponentSequences":8,"numberOfContigs":8,"numberOfScaffolds":8,"scaffoldL50":3,"scaffoldN50":2151,"totalNumberOfChromosomes":8,"totalSequenceLength":"13121","totalUngappedLength":"13121"},"currentAccession":"GCA_038685075.1","organism":{"organismName":"Influenza A virus","taxId":11320},"sourceDatabase":"SOURCE_DATABASE_GENBANK"}
{"accession":"GCA_038685115.1","annotationInfo":{"name":"Annotation submitted by Australian Centre for Disease Preparedness, CSIRO","provider":"Australian Centre for Disease Preparedness, CSIRO","releaseDate":"2022-03-03","stats":{"geneCounts":{"proteinCoding":12,"total":12}}},"assemblyInfo":{"assemblyLevel":"Complete Genome","assemblyMethod":"Geneious v. R7-Prime 2014-2021","assemblyName":"ASM3868511v1","assemblyStatus":"current","assemblyType":"haploid","releaseDate":"2021-11-05","sequencingTech":"Illumina","submitter":"Australian Centre for Disease Preparedness, CSIRO"},"assemblyStats":{"contigL50":3,"contigN50":2151,"gcCount":"5786","gcPercent":44.0,"numberOfComponentSequences":8,"numberOfContigs":8,"numberOfScaffolds":8,"scaffoldL50":3,"scaffoldN50":2151,"totalNumberOfChromosomes":8,"totalSequenceLength":"13121","totalUngappedLength":"13121"},"currentAccession":"GCA_038685115.1","organism":{"organismName":"Influenza A virus","taxId":11320},"sourceDatabase":"SOURCE_DATABASE_GENBANK"}
{"accession":"GCA_038685155.1","annotationInfo":{"name":"Annotation submitted by Australian Centre for Disease Preparedness, CSIRO","provider":"Australian Centre for Disease Preparedness, CSIRO","releaseDate":"2022-03-03","stats":{"geneCounts":{"proteinCoding":12,"total":12}}},"assemblyInfo":{"assemblyLevel":"Complete Genome","assemblyMethod":"Geneious v. R7-Prime 2014-2021","assemblyName":"ASM3868515v1","assemblyStatus":"current","assemblyType":"haploid","releaseDate":"2021-11-05","sequencingTech":"Illumina","submitter":"Australian Centre for Disease Preparedness, CSIRO"},"assemblyStats":{"contigL50":3,"contigN50":2151,"gcCount":"5792","gcPercent":44.0,"numberOfComponentSequences":8,"numberOfContigs":8,"numberOfScaffolds":8,"scaffoldL50":3,"scaffoldN50":2151,"totalNumberOfChromosomes":8,"totalSequenceLength":"13121","totalUngappedLength":"13121"},"currentAccession":"GCA_038685155.1","organism":{"organismName":"Influenza A virus","taxId":11320},"sourceDatabase":"SOURCE_DATABASE_GENBANK"}
{"accession":"GCA_038685505.1","annotationInfo":{"name":"Annotation submitted by Department of Virology, Capital Institute of Pediatrics","provider":"Department of Virology, Capital Institute of Pediatrics","releaseDate":"2019-09-30","stats":{"geneCounts":{"proteinCoding":12,"total":12}}},"assemblyInfo":{"assemblyLevel":"Complete Genome","assemblyName":"ASM3868550v1","assemblyStatus":"current","assemblyType":"haploid","releaseDate":"2019-03-17","sequencingTech":"Sanger dideoxy sequencing","submitter":"Department of Virology, Capital Institute of Pediatrics"},"assemblyStats":{"contigL50":3,"contigN50":2151,"gcCount":"5672","gcPercent":43.0,"numberOfComponentSequences":8,"numberOfContigs":8,"numberOfScaffolds":8,"scaffoldL50":3,"scaffoldN50":2151,"totalNumberOfChromosomes":8,"totalSequenceLength":"13133","totalUngappedLength":"13133"},"currentAccession":"GCA_038685505.1","organism":{"organismName":"Influenza A virus","taxId":11320},"sourceDatabase":"SOURCE_DATABASE_GENBANK"}
{"accession":"GCA_038685565.1","annotationInfo":{"name":"Annotation submitted by Anses (Ploufragan-Plouzane-Niort), ANSES Agence nationale de securite sanitaire de l'alimentation, de l'environnement et du travail","provider":"Anses (Ploufragan-Plouzane-Niort), ANSES Agence nationale de securite sanitaire de l'alimentation, de l'environnement et du travail","releaseDate":"2020-05-02","stats":{"geneCounts":{"proteinCoding":12,"total":12}}},"assemblyInfo":{"assemblyLevel":"Complete Genome","assemblyMethod":"SPAdes v. 3.10.0; SPAdes v. 3.10.0","assemblyName":"ASM3868556v1","assemblyStatus":"current","assemblyType":"haploid","releaseDate":"2020-04-27","sequencingTech":"IonTorrent","submitter":"Anses (Ploufragan-Plouzane-Niort), ANSES Agence nationale de securite sanitaire de l'alimentation, de l'environnement et du travail"},"assemblyStats":{"contigL50":3,"contigN50":2233,"gcCount":"5777","gcPercent":42.5,"numberOfComponentSequences":8,"numberOfContigs":8,"numberOfScaffolds":8,"scaffoldL50":3,"scaffoldN50":2233,"totalNumberOfChromosomes":8,"totalSequenceLength":"13517","totalUngappedLength":"13517"},"currentAccession":"GCA_038685565.1","organism":{"organismName":"Influenza A virus","taxId":11320},"sourceDatabase":"SOURCE_DATABASE_GENBANK"}
{"accession":"GCA_038685625.1","annotationInfo":{"name":"Annotation submitted by Contact:Yasuha Arai Kyoto Prefectural University of Medicine, Department of Infectious Diseases; Kajii-cho, Kawaramachi-Hirokoji, Kamigyo-ku, Kyoto, Kyoto 602-8566, Japan","provider":"Contact:Yasuha Arai Kyoto Prefectural University of Medicine, Department of Infectious Diseases; Kajii-cho, Kawaramachi-Hirokoji, Kamigyo-ku, Kyoto, Kyoto 602-8566, Japan","releaseDate":"2018-11-08","stats":{"geneCounts":{"proteinCoding":10,"total":10}}},"assemblyInfo":{"assemblyLevel":"Complete Genome","assemblyName":"ASM3868562v1","assemblyStatus":"current","assemblyType":"haploid","releaseDate":"2018-11-10","submitter":"Contact:Yasuha Arai Kyoto Prefectural University of Medicine, Department of Infectious Diseases; Kajii-cho, Kawaramachi-Hirokoji, Kamigyo-ku, Kyoto, Kyoto 602-8566, Japan"},"assemblyStats":{"contigL50":3,"contigN50":2233,"gcCount":"5903","gcPercent":43.5,"numberOfComponentSequences":8,"numberOfContigs":8,"numberOfScaffolds":8,"scaffoldL50":3,"scaffoldN50":2233,"totalNumberOfChromosomes":8,"totalSequenceLength":"13557","totalUngappedLength":"13557"},"currentAccession":"GCA_038685625.1","organism":{"organismName":"Influenza A virus","taxId":11320},"sourceDatabase":"SOURCE_DATABASE_GENBANK"}
{"accession":"GCA_038685765.1","annotationInfo":{"name":"Annotation submitted by Australian Animal Health Laboratory, CSIRO","provider":"Australian Animal Health Laboratory, CSIRO","releaseDate":"2019-11-12","stats":{"geneCounts":{"other":1,"proteinCoding":11,"total":12}}},"assemblyInfo":{"assemblyLevel":"Complete Genome","assemblyMethod":"Genious R11 v. 11.1.5","assemblyName":"ASM3868576v1","assemblyStatus":"current","assemblyType":"haploid","releaseDate":"2019-07-22","sequencingTech":"Sanger dideoxy sequencing; Illumina","submitter":"Australian Animal Health Laboratory, CSIRO"},"assemblyStats":{"contigL50":3,"contigN50":2151,"gcCount":"5692","gcPercent":43.5,"numberOfComponentSequences":8,"numberOfContigs":8,"numberOfScaffolds":8,"scaffoldL50":3,"scaffoldN50":2151,"totalNumberOfChromosomes":8,"totalSequenceLength":"13133","totalUngappedLength":"13133"},"currentAccession":"GCA_038685765.1","organism":{"organismName":"Influenza A virus","taxId":11320},"sourceDatabase":"SOURCE_DATABASE_GENBANK"}
{"accession":"GCA_038685775.1","annotationInfo":{"name":"Annotation submitted by Kansas State Veterinary Diagnostic Laboratory","provider":"Kansas State Veterinary Diagnostic Laboratory","releaseDate":"2018-05-03","stats":{"geneCounts":{"proteinCoding":12,"total":12}}},"assemblyInfo":{"assemblyLevel":"Complete Genome","assemblyName":"ASM3868577v1","assemblyStatus":"current","assemblyType":"haploid","releaseDate":"2018-03-15","submitter":"Kansas State Veterinary Diagnostic Laboratory"},"assemblyStats":{"contigL50":3,"contigN50":2233,"gcCount":"5893","gcPercent":43.5,"numberOfComponentSequences":8,"numberOfContigs":8,"numberOfScaffolds":8,"scaffoldL50":3,"scaffoldN50":2233,"totalNumberOfChromosomes":8,"totalSequenceLength":"13540","totalUngappedLength":"13540"},"currentAccession":"GCA_038685775.1","organism":{"organismName":"Influenza A virus","taxId":11320},"sourceDatabase":"SOURCE_DATABASE_GENBANK"}
{"accession":"GCA_038685825.1","annotationInfo":{"name":"Annotation submitted by Division of Experimental Virology, Jena University Hospital","provider":"Division of Experimental Virology, Jena University Hospital","releaseDate":"2020-01-31","stats":{"geneCounts":{"proteinCoding":12,"total":12}}},"assemblyInfo":{"assemblyLevel":"Complete Genome","assemblyName":"ASM3868582v1","assemblyStatus":"current","assemblyType":"haploid","releaseDate":"2019-01-04","submitter":"Division of Experimental Virology, Jena University Hospital"},"assemblyStats":{"contigL50":3,"contigN50":2233,"gcCount":"5808","gcPercent":42.5,"numberOfComponentSequences":8,"numberOfContigs":8,"numberOfScaffolds":8,"scaffoldL50":3,"scaffoldN50":2233,"totalNumberOfChromosomes":8,"totalSequenceLength":"13610","totalUngappedLength":"13610"},"currentAccession":"GCA_038685825.1","organism":{"organismName":"Influenza A virus","taxId":11320},"sourceDatabase":"SOURCE_DATABASE_GENBANK"}
{"accession":"GCA_038685845.1","annotationInfo":{"name":"Annotation submitted by School of Public Health, The University of Hong Kong","provider":"School of Public Health, The University of Hong Kong","releaseDate":"2022-07-29","stats":{"geneCounts":{"other":1,"proteinCoding":11,"total":12}}},"assemblyInfo":{"assemblyLevel":"Complete Genome","assemblyMethod":"Lasergene v. 9.0","assemblyName":"ASM3868584v1","assemblyStatus":"current","assemblyType":"haploid","releaseDate":"2022-06-27","sequencingTech":"Sanger dideoxy sequencing; 454","submitter":"School of Public Health, The University of Hong Kong"},"assemblyStats":{"contigL50":3,"contigN50":2151,"gcCount":"5705","gcPercent":43.5,"numberOfComponentSequences":8,"numberOfContigs":8,"numberOfScaffolds":8,"scaffoldL50":3,"scaffoldN50":2151,"totalNumberOfChromosomes":8,"totalSequenceLength":"13133","totalUngappedLength":"13133"},"currentAccession":"GCA_038685845.1","organism":{"organismName":"Influenza A virus","taxId":11320},"sourceDatabase":"SOURCE_DATABASE_GENBANK"}
{"accession":"GCA_038685885.1","annotationInfo":{"name":"Annotation submitted by Department of Laboratory Medicine, Lin-Kou Chang-Gung Memorial Hospital","provider":"Department of Laboratory Medicine, Lin-Kou Chang-Gung Memorial Hospital","releaseDate":"2020-05-31","stats":{"geneCounts":{"other":1,"proteinCoding":11,"total":12}}},"assemblyInfo":{"assemblyLevel":"Complete Genome","assemblyMethod":"CLC v. 10.1.1","assemblyName":"ASM3868588v1","assemblyStatus":"current","assemblyType":"haploid","releaseDate":"2018-06-22","sequencingTech":"Illumina","submitter":"Department of Laboratory Medicine, Lin-Kou Chang-Gung Memorial Hospital"},"assemblyStats":{"contigL50":3,"contigN50":2151,"gcCount":"5688","gcPercent":43.5,"numberOfComponentSequences":8,"numberOfContigs":8,"numberOfScaffolds":8,"scaffoldL50":3,"scaffoldN50":2151,"totalNumberOfChromosomes":8,"totalSequenceLength":"13133","totalUngappedLength":"13133"},"currentAccession":"GCA_038685885.1","organism":{"organismName":"Influenza A virus","taxId":11320},"sourceDatabase":"SOURCE_DATABASE_GENBANK"}
{"accession":"GCA_038686125.1","annotationInfo":{"name":"Annotation submitted by Anses (Ploufragan-Plouzane-Niort), ANSES Agence nationale de securite sanitaire de l'alimentation, de l'environnement et du travail","provider":"Anses (Ploufragan-Plouzane-Niort), ANSES Agence nationale de securite sanitaire de l'alimentation, de l'environnement et du travail","releaseDate":"2020-05-02","stats":{"geneCounts":{"proteinCoding":12,"total":12}}},"assemblyInfo":{"assemblyLevel":"Complete Genome","assemblyMethod":"SPAdes v. 3.10.0; SPAdes v. 3.10.0","assemblyName":"ASM3868612v1","assemblyStatus":"current","assemblyType":"haploid","releaseDate":"2020-04-27","sequencingTech":"IonTorrent","submitter":"Anses (Ploufragan-Plouzane-Niort), ANSES Agence nationale de securite sanitaire de l'alimentation, de l'environnement et du travail"},"assemblyStats":{"contigL50":3,"contigN50":2151,"gcCount":"5711","gcPercent":42.5,"numberOfComponentSequences":8,"numberOfContigs":8,"numberOfScaffolds":8,"scaffoldL50":3,"scaffoldN50":2151,"totalNumberOfChromosomes":8,"totalSequenceLength":"13432","totalUngappedLength":"13432"},"currentAccession":"GCA_038686125.1","organism":{"organismName":"Influenza A virus","taxId":11320},"sourceDatabase":"SOURCE_DATABASE_GENBANK"}
{"accession":"GCA_038686145.1","annotationInfo":{"name":"Annotation submitted by Kansas State Veterinary Diagnostic Laboratory","provider":"Kansas State Veterinary Diagnostic Laboratory","releaseDate":"2018-05-03","stats":{"geneCounts":{"proteinCoding":12,"total":12}}},"assemblyInfo":{"assemblyLevel":"Complete Genome","assemblyName":"ASM3868614v1","assemblyStatus":"current","assemblyType":"haploid","releaseDate":"2018-03-15","submitter":"Kansas State Veterinary Diagnostic Laboratory"},"assemblyStats":{"contigL50":3,"contigN50":2233,"gcCount":"5891","gcPercent":43.5,"numberOfComponentSequences":8,"numberOfContigs":8,"numberOfScaffolds":8,"scaffoldL50":3,"scaffoldN50":2233,"totalNumberOfChromosomes":8,"totalSequenceLength":"13528","totalUngappedLength":"13528"},"currentAccession":"GCA_038686145.1","organism":{"organismName":"Influenza A virus","taxId":11320},"sourceDatabase":"SOURCE_DATABASE_GENBANK"}
{"accession":"GCA_038686185.1","annotationInfo":{"name":"Annotation submitted by Division of Experimental Virology, Jena University Hospital","provider":"Division of Experimental Virology, Jena University Hospital","releaseDate":"2020-01-31","stats":{"geneCounts":{"proteinCoding":12,"total":12}}},"assemblyInfo":{"assemblyLevel":"Complete Genome","assemblyName":"ASM3868618v1","assemblyStatus":"current","assemblyType":"haploid","releaseDate":"2019-01-04","submitter":"Division of Experimental Virology, Jena University Hospital"},"assemblyStats":{"contigL50":3,"contigN50":2233,"gcCount":"5829","gcPercent":43.0,"numberOfComponentSequences":8,"numberOfContigs":8,"numberOfScaffolds":8,"scaffoldL50":3,"scaffoldN50":2233,"totalNumberOfChromosomes":8,"totalSequenceLength":"13628","totalUngappedLength":"13628"},"currentAccession":"GCA_038686185.1","organism":{"organismName":"Influenza A virus","taxId":11320},"sourceDatabase":"SOURCE_DATABASE_GENBANK"}
{"accession":"GCA_038686385.1","annotationInfo":{"name":"Annotation submitted by Veterinary Biotechnology, Guangxi Key Laboratory of Veterinary Biotechnology, Guangxi Veterinary Research Institute","provider":"Veterinary Biotechnology, Guangxi Key Laboratory of Veterinary Biotechnology, Guangxi Veterinary Research Institute","releaseDate":"2021-12-19","stats":{"geneCounts":{"proteinCoding":12,"total":12}}},"assemblyInfo":{"assemblyLevel":"Complete Genome","assemblyName":"ASM3868638v1","assemblyStatus":"current","assemblyType":"haploid","releaseDate":"2019-12-28","sequencingTech":"Sanger dideoxy sequencing","submitter":"Veterinary Biotechnology, Guangxi Key Laboratory of Veterinary Biotechnology, Guangxi Veterinary Research Institute"},"assemblyStats":{"contigL50":3,"contigN50":2233,"gcCount":"5988","gcPercent":44.0,"numberOfComponentSequences":8,"numberOfContigs":8,"numberOfScaffolds":8,"scaffoldL50":3,"scaffoldN50":2233,"totalNumberOfChromosomes":8,"totalSequenceLength":"13596","totalUngappedLength":"13596"},"currentAccession":"GCA_038686385.1","organism":{"organismName":"Influenza A virus","taxId":11320},"sourceDatabase":"SOURCE_DATABASE_GENBANK"}
{"accession":"GCA_038686405.1","annotationInfo":{"name":"Annotation submitted by Contact:Yasuha Arai Kyoto Prefectural University of Medicine, Department of Infectious Diseases; Kajii-cho, Kawaramachi-Hirokoji, Kamigyo-ku, Kyoto, Kyoto 602-8566, Japan","provider":"Contact:Yasuha Arai Kyoto Prefectural University of Medicine, Department of Infectious Diseases; Kajii-cho, Kawaramachi-Hirokoji, Kamigyo-ku, Kyoto, Kyoto 602-8566, Japan","releaseDate":"2018-11-08","stats":{"geneCounts":{"proteinCoding":10,"total":10}}},"assemblyInfo":{"assemblyLevel":"Complete Genome","assemblyName":"ASM3868640v1","assemblyStatus":"current","assemblyType":"haploid","releaseDate":"2018-11-10","submitter":"Contact:Yasuha Arai Kyoto Prefectural University of Medicine, Department of Infectious Diseases; Kajii-cho, Kawaramachi-Hirokoji, Kamigyo-ku, Kyoto, Kyoto 602-8566, Japan"},"assemblyStats":{"contigL50":3,"contigN50":2233,"gcCount":"5942","gcPercent":43.5,"numberOfComponentSequences":8,"numberOfContigs":8,"numberOfScaffolds":8,"scaffoldL50":3,"scaffoldN50":2233,"totalNumberOfChromosomes":8,"totalSequenceLength":"13604","totalUngappedLength":"13604"},"currentAccession":"GCA_038686405.1","organism":{"organismName":"Influenza A virus","taxId":11320},"sourceDatabase":"SOURCE_DATABASE_GENBANK"}
{"accession":"GCA_038686465.1","annotationInfo":{"name":"Annotation submitted by Division of Experimental Virology, Jena University Hospital","provider":"Division of Experimental Virology, Jena University Hospital","releaseDate":"2020-01-31","stats":{"geneCounts":{"proteinCoding":12,"total":12}}},"assemblyInfo":{"assemblyLevel":"Complete Genome","assemblyName":"ASM3868646v1","assemblyStatus":"current","assemblyType":"haploid","releaseDate":"2019-01-04","submitter":"Division of Experimental Virology, Jena University Hospital"},"assemblyStats":{"contigL50":3,"contigN50":2233,"gcCount":"5808","gcPercent":42.5,"numberOfComponentSequences":8,"numberOfContigs":8,"numberOfScaffolds":8,"scaffoldL50":3,"scaffoldN50":2233,"totalNumberOfChromosomes":8,"totalSequenceLength":"13627","totalUngappedLength":"13627"},"currentAccession":"GCA_038686465.1","organism":{"organismName":"Influenza A virus","taxId":11320},"sourceDatabase":"SOURCE_DATABASE_GENBANK"}
{"accession":"GCA_038686485.1","annotationInfo":{"name":"Annotation submitted by Kansas State Veterinary Diagnostic Laboratory","provider":"Kansas State Veterinary Diagnostic Laboratory","releaseDate":"2018-05-03","stats":{"geneCounts":{"proteinCoding":12,"total":12}}},"assemblyInfo":{"assemblyLevel":"Complete Genome","assemblyName":"ASM3868648v1","assemblyStatus":"current","assemblyType":"haploid","releaseDate":"2018-03-15","submitter":"Kansas State Veterinary Diagnostic Laboratory"},"assemblyStats":{"contigL50":3,"contigN50":2233,"gcCount":"5898","gcPercent":43.5,"numberOfComponentSequences":8,"numberOfContigs":8,"numberOfScaffolds":8,"scaffoldL50":3,"scaffoldN50":2233,"totalNumberOfChromosomes":8,"totalSequenceLength":"13538","totalUngappedLength":"13538"},"currentAccession":"GCA_038686485.1","organism":{"organismName":"Influenza A virus","taxId":11320},"sourceDatabase":"SOURCE_DATABASE_GENBANK"}
{"accession":"GCA_038686505.1","annotationInfo":{"name":"Annotation submitted by Kansas State Veterinary Diagnostic Laboratory","provider":"Kansas State Veterinary Diagnostic Laboratory","releaseDate":"2018-05-03","stats":{"geneCounts":{"other":1,"proteinCoding":11,"total":12}}},"assemblyInfo":{"assemblyLevel":"Complete Genome","assemblyName":"ASM3868650v1","assemblyStatus":"current","assemblyType":"haploid","releaseDate":"2018-03-15","submitter":"Kansas State Veterinary Diagnostic Laboratory"},"assemblyStats":{"contigL50":3,"contigN50":2233,"gcCount":"5843","gcPercent":43.0,"numberOfComponentSequences":8,"numberOfContigs":8,"numberOfScaffolds":8,"scaffoldL50":3,"scaffoldN50":2233,"totalNumberOfChromosomes":8,"totalSequenceLength":"13531","totalUngappedLength":"13531"},"currentAccession":"GCA_038686505.1","organism":{"organismName":"Influenza A virus","taxId":11320},"sourceDatabase":"SOURCE_DATABASE_GENBANK"}
{"accession":"GCA_038686525.1","annotationInfo":{"name":"Annotation submitted by Kansas State Veterinary Diagnostic Laboratory","provider":"Kansas State Veterinary Diagnostic Laboratory","releaseDate":"2018-05-03","stats":{"geneCounts":{"other":1,"proteinCoding":11,"total":12}}},"assemblyInfo":{"assemblyLevel":"Complete Genome","assemblyName":"ASM3868652v1","assemblyStatus":"current","assemblyType":"haploid","releaseDate":"2018-03-15","submitter":"Kansas State Veterinary Diagnostic Laboratory"},"assemblyStats":{"contigL50":3,"contigN50":2233,"gcCount":"5835","gcPercent":43.0,"numberOfComponentSequences":8,"numberOfContigs":8,"numberOfScaffolds":8,"scaffoldL50":3,"scaffoldN50":2233,"totalNumberOfChromosomes":8,"totalSequenceLength":"13507","totalUngappedLength":"13507"},"currentAccession":"GCA_038686525.1","organism":{"organismName":"Influenza A virus","taxId":11320},"sourceDatabase":"SOURCE_DATABASE_GENBANK"}
{"accession":"GCA_038686635.1","annotationInfo":{"name":"Annotation submitted by School of Public Health, The University of Hong Kong","provider":"School of Public Health, The University of Hong Kong","releaseDate":"2022-07-29","stats":{"geneCounts":{"other":1,"proteinCoding":11,"total":12}}},"assemblyInfo":{"assemblyLevel":"Complete Genome","assemblyMethod":"Lasergene v. 9.0","assemblyName":"ASM3868663v1","assemblyStatus":"current","assemblyType":"haploid","releaseDate":"2022-06-27","sequencingTech":"Sanger dideoxy sequencing; 454","submitter":"School of Public Health, The University of Hong Kong"},"assemblyStats":{"contigL50":3,"contigN50":2151,"gcCount":"5701","gcPercent":43.5,"numberOfComponentSequences":8,"numberOfContigs":8,"numberOfScaffolds":8,"scaffoldL50":3,"scaffoldN50":2151,"totalNumberOfChromosomes":8,"totalSequenceLength":"13133","totalUngappedLength":"13133"},"currentAccession":"GCA_038686635.1","organism":{"organismName":"Influenza A virus","taxId":11320},"sourceDatabase":"SOURCE_DATABASE_GENBANK"}
{"accession":"GCA_038686725.1","annotationInfo":{"name":"Annotation submitted by J. Craig Venter Institute","provider":"J. Craig Venter Institute","releaseDate":"2019-04-08","stats":{"geneCounts":{"proteinCoding":12,"total":12}}},"assemblyInfo":{"assemblyLevel":"Complete Genome","assemblyName":"ASM3868672v1","assemblyStatus":"current","assemblyType":"haploid","bioprojectAccession":"PRJNA183620","bioprojectLineage":[{"bioprojects":[{"accession":"PRJNA183620","title":"Influenza Virus Genome Sequencing Project"}]}],"releaseDate":"2019-04-02","submitter":"J. Craig Venter Institute"},"assemblyStats":{"contigL50":3,"contigN50":2192,"gcCount":"5737","gcPercent":43.0,"numberOfComponentSequences":8,"numberOfContigs":8,"numberOfScaffolds":8,"scaffoldL50":3,"scaffoldN50":2192,"totalNumberOfChromosomes":8,"totalSequenceLength":"13353","totalUngappedLength":"13353"},"currentAccession":"GCA_038686725.1","organism":{"organismName":"Influenza A virus","taxId":11320},"sourceDatabase":"SOURCE_DATABASE_GENBANK"}
{"accession":"GCA_038686795.1","annotationInfo":{"name":"Annotation submitted by Division of Experimental Virology, Jena University Hospital","provider":"Division of Experimental Virology, Jena University Hospital","releaseDate":"2020-01-31","stats":{"geneCounts":{"other":1,"proteinCoding":11,"total":12}}},"assemblyInfo":{"assemblyLevel":"Complete Genome","assemblyName":"ASM3868679v1","assemblyStatus":"current","assemblyType":"haploid","releaseDate":"2018-12-27","submitter":"Division of Experimental Virology, Jena University Hospital"},"assemblyStats":{"contigL50":3,"contigN50":2233,"gcCount":"5894","gcPercent":43.0,"numberOfComponentSequences":8,"numberOfContigs":8,"numberOfScaffolds":8,"scaffoldL50":3,"scaffoldN50":2233,"totalNumberOfChromosomes":8,"totalSequenceLength":"13652","totalUngappedLength":"13652"},"currentAccession":"GCA_038686795.1","organism":{"organismName":"Influenza A virus","taxId":11320},"sourceDatabase":"SOURCE_DATABASE_GENBANK"}
{"accession":"GCA_038686825.1","annotationInfo":{"name":"Annotation submitted by Kansas State Veterinary Diagnostic Laboratory","provider":"Kansas State Veterinary Diagnostic Laboratory","releaseDate":"2018-05-03","stats":{"geneCounts":{"proteinCoding":12,"total":12}}},"assemblyInfo":{"assemblyLevel":"Complete Genome","assemblyName":"ASM3868682v1","assemblyStatus":"current","assemblyType":"haploid","releaseDate":"2018-03-15","submitter":"Kansas State Veterinary Diagnostic Laboratory"},"assemblyStats":{"contigL50":3,"contigN50":2232,"gcCount":"5882","gcPercent":43.5,"numberOfComponentSequences":8,"numberOfContigs":8,"numberOfScaffolds":8,"scaffoldL50":3,"scaffoldN50":2232,"totalNumberOfChromosomes":8,"totalSequenceLength":"13519","totalUngappedLength":"13519"},"currentAccession":"GCA_038686825.1","organism":{"organismName":"Influenza A virus","taxId":11320},"sourceDatabase":"SOURCE_DATABASE_GENBANK"}
{"accession":"GCA_038686845.1","annotationInfo":{"name":"Annotation submitted by Kansas State Veterinary Diagnostic Laboratory","provider":"Kansas State Veterinary Diagnostic Laboratory","releaseDate":"2018-05-03","stats":{"geneCounts":{"other":1,"proteinCoding":11,"total":12}}},"assemblyInfo":{"assemblyLevel":"Complete Genome","assemblyName":"ASM3868684v1","assemblyStatus":"current","assemblyType":"haploid","releaseDate":"2018-03-15","submitter":"Kansas State Veterinary Diagnostic Laboratory"},"assemblyStats":{"contigL50":3,"contigN50":2232,"gcCount":"5704","gcPercent":43.5,"numberOfComponentSequences":8,"numberOfContigs":8,"numberOfScaffolds":8,"scaffoldL50":3,"scaffoldN50":2232,"totalNumberOfChromosomes":8,"totalSequenceLength":"13147","totalUngappedLength":"13147"},"currentAccession":"GCA_038686845.1","organism":{"organismName":"Influenza A virus","taxId":11320},"sourceDatabase":"SOURCE_DATABASE_GENBANK"}
{"accession":"GCA_038686895.1","annotationInfo":{"name":"Annotation submitted by College of Veterinary Medicine, Yangzhou University","provider":"College of Veterinary Medicine, Yangzhou University","releaseDate":"2021-05-31","stats":{"geneCounts":{"proteinCoding":12,"total":12}}},"assemblyInfo":{"assemblyLevel":"Complete Genome","assemblyName":"ASM3868689v1","assemblyStatus":"current","assemblyType":"haploid","releaseDate":"2020-11-18","sequencingTech":"Sanger dideoxy sequencing","submitter":"College of Veterinary Medicine, Yangzhou University"},"assemblyStats":{"contigL50":3,"contigN50":2151,"gcCount":"5801","gcPercent":44.5,"numberOfComponentSequences":8,"numberOfContigs":8,"numberOfScaffolds":8,"scaffoldL50":3,"scaffoldN50":2151,"totalNumberOfChromosomes":8,"totalSequenceLength":"13069","totalUngappedLength":"13069"},"currentAccession":"GCA_038686895.1","organism":{"organismName":"Influenza A virus","taxId":11320},"sourceDatabase":"SOURCE_DATABASE_GENBANK"}
{"accession":"GCA_038686935.1","annotationInfo":{"name":"Annotation submitted by Division of Experimental Virology, Jena University Hospital","provider":"Division of Experimental Virology, Jena University Hospital","releaseDate":"2020-01-31","stats":{"geneCounts":{"proteinCoding":12,"total":12}}},"assemblyInfo":{"assemblyLevel":"Complete Genome","assemblyName":"ASM3868693v1","assemblyStatus":"current","assemblyType":"haploid","releaseDate":"2018-12-27","submitter":"Division of Experimental Virology, Jena University Hospital"},"assemblyStats":{"contigL50":3,"contigN50":2233,"gcCount":"5750","gcPercent":42.0,"numberOfComponentSequences":8,"numberOfContigs":8,"numberOfScaffolds":8,"scaffoldL50":3,"scaffoldN50":2233,"totalNumberOfChromosomes":8,"totalSequenceLength":"13641","totalUngappedLength":"13641"},"currentAccession":"GCA_038686935.1","organism":{"organismName":"Influenza A virus","taxId":11320},"sourceDatabase":"SOURCE_DATABASE_GENBANK"}
{"accession":"GCA_038687045.1","annotationInfo":{"name":"Annotation submitted by CEIRS Data Processing and Coordinating Center, St. Jude Center of Excellence for Influenza Research and Surveillance (CEIRS)","provider":"CEIRS Data Processing and Coordinating Center, St. Jude Center of Excellence for Influenza Research and Surveillance (CEIRS)","releaseDate":"2019-08-08","stats":{"geneCounts":{"other":1,"proteinCoding":11,"total":12}}},"assemblyInfo":{"assemblyLevel":"Complete Genome","assemblyMethod":"CLC Workbench v. 7","assemblyName":"ASM3868704v1","assemblyStatus":"current","assemblyType":"haploid","bioprojectAccession":"PRJNA430090","bioprojectLineage":[{"bioprojects":[{"accession":"PRJNA430090","parentAccessions":["PRJNA292648"],"title":"Ecology of avian influenza in sub-Saharan Africa"},{"accession":"PRJNA292648","parentAccessions":["PRJNA292584"],"title":"St. Jude Center of Excellence for Influenza Research and Surveillance (SJCEIRS)"},{"accession":"PRJNA292584","title":"NIAID Centers of Excellence for Influenza Research and Surveillance"}]}],"releaseDate":"2019-08-02","sequencingTech":"Illumina","submitter":"CEIRS Data Processing and Coordinating Center, St. Jude Center of Excellence for Influenza Research and Surveillance (CEIRS)"},"assemblyStats":{"contigL50":3,"contigN50":2233,"gcCount":"5900","gcPercent":43.5,"numberOfComponentSequences":8,"numberOfContigs":8,"numberOfScaffolds":8,"scaffoldL50":3,"scaffoldN50":2233,"totalNumberOfChromosomes":8,"totalSequenceLength":"13634","totalUngappedLength":"13634"},"currentAccession":"GCA_038687045.1","organism":{"organismName":"Influenza A virus","taxId":11320},"sourceDatabase":"SOURCE_DATABASE_GENBANK"}
{"accession":"GCA_038687065.1","annotationInfo":{"name":"Annotation submitted by CEIRS Data Processing and Coordinating Center, St. Jude Center of Excellence for Influenza Research and Surveillance (CEIRS)","provider":"CEIRS Data Processing and Coordinating Center, St. Jude Center of Excellence for Influenza Research and Surveillance (CEIRS)","releaseDate":"2019-08-08","stats":{"geneCounts":{"other":1,"proteinCoding":11,"total":12}}},"assemblyInfo":{"assemblyLevel":"Complete Genome","assemblyMethod":"CLC Workbench v. 7","assemblyName":"ASM3868706v1","assemblyStatus":"current","assemblyType":"haploid","bioprojectAccession":"PRJNA430090","bioprojectLineage":[{"bioprojects":[{"accession":"PRJNA430090","parentAccessions":["PRJNA292648"],"title":"Ecology of avian influenza in sub-Saharan Africa"},{"accession":"PRJNA292648","parentAccessions":["PRJNA292584"],"title":"St. Jude Center of Excellence for Influenza Research and Surveillance (SJCEIRS)"},{"accession":"PRJNA292584","title":"NIAID Centers of Excellence for Influenza Research and Surveillance"}]}],"releaseDate":"2019-08-02","sequencingTech":"Illumina","submitter":"CEIRS Data Processing and Coordinating Center, St. Jude Center of Excellence for Influenza Research and Surveillance (CEIRS)"},"assemblyStats":{"contigL50":3,"contigN50":2233,"gcCount":"5900","gcPercent":43.5,"numberOfComponentSequences":8,"numberOfContigs":8,"numberOfScaffolds":8,"scaffoldL50":3,"scaffoldN50":2233,"totalNumberOfChromosomes":8,"totalSequenceLength":"13634","totalUngappedLength":"13634"},"currentAccession":"GCA_038687065.1","organism":{"organismName":"Influenza A virus","taxId":11320},"sourceDatabase":"SOURCE_DATABASE_GENBANK"}
{"accession":"GCA_038687075.1","annotationInfo":{"name":"Annotation submitted by J. Craig Venter Institute","provider":"J. Craig Venter Institute","releaseDate":"2019-05-28","stats":{"geneCounts":{"proteinCoding":12,"total":12}}},"assemblyInfo":{"assemblyLevel":"Chromosome","assemblyName":"ASM3868707v1","assemblyStatus":"current","assemblyType":"haploid","bioprojectAccession":"PRJNA183620","bioprojectLineage":[{"bioprojects":[{"accession":"PRJNA183620","title":"Influenza Virus Genome Sequencing Project"}]}],"releaseDate":"2019-05-23","submitter":"J. Craig Venter Institute"},"assemblyStats":{"contigL50":4,"contigN50":1353,"gcCount":"5189","gcPercent":44.0,"numberOfComponentSequences":8,"numberOfContigs":11,"numberOfScaffolds":8,"scaffoldL50":3,"scaffoldN50":2208,"totalNumberOfChromosomes":8,"totalSequenceLength":"13348","totalUngappedLength":"11796"},"currentAccession":"GCA_038687075.1","organism":{"organismName":"Influenza A virus","taxId":11320},"sourceDatabase":"SOURCE_DATABASE_GENBANK"}
{"accession":"GCA_038687095.1","annotationInfo":{"name":"Annotation submitted by J. Craig Venter Institute","provider":"J. Craig Venter Institute","releaseDate":"2019-05-28","stats":{"geneCounts":{"proteinCoding":12,"total":12}}},"assemblyInfo":{"assemblyLevel":"Chromosome","assemblyName":"ASM3868709v1","assemblyStatus":"current","assemblyType":"haploid","bioprojectAccession":"PRJNA183620","bioprojectLineage":[{"bioprojects":[{"accession":"PRJNA183620","title":"Influenza Virus Genome Sequencing Project"}]}],"releaseDate":"2019-05-23","submitter":"J. Craig Venter Institute"},"assemblyStats":{"contigL50":3,"contigN50":1683,"gcCount":"5420","gcPercent":44.0,"numberOfComponentSequences":8,"numberOfContigs":9,"numberOfScaffolds":8,"scaffoldL50":3,"scaffoldN50":2208,"totalNumberOfChromosomes":8,"totalSequenceLength":"13236","totalUngappedLength":"12291"},"currentAccession":"GCA_038687095.1","organism":{"organismName":"Influenza A virus","taxId":11320},"sourceDatabase":"SOURCE_DATABASE_GENBANK"}
{"accession":"GCA_038687105.1","annotationInfo":{"name":"Annotation submitted by Division of Experimental Virology, Jena University Hospital","provider":"Division of Experimental Virology, Jena University Hospital","releaseDate":"2020-01-31","stats":{"geneCounts":{"proteinCoding":12,"total":12}}},"assemblyInfo":{"assemblyLevel":"Complete Genome","assemblyName":"ASM3868710v1","assemblyStatus":"current","assemblyType":"haploid","releaseDate":"2018-12-27","submitter":"Division of Experimental Virology, Jena University Hospital"},"assemblyStats":{"contigL50":3,"contigN50":2233,"gcCount":"5765","gcPercent":42.5,"numberOfComponentSequences":8,"numberOfContigs":8,"numberOfScaffolds":8,"scaffoldL50":3,"scaffoldN50":2233,"totalNumberOfChromosomes":8,"totalSequenceLength":"13641","totalUngappedLength":"13641"},"currentAccession":"GCA_038687105.1","organism":{"organismName":"Influenza A virus","taxId":11320},"sourceDatabase":"SOURCE_DATABASE_GENBANK"}
{"accession":"GCA_038687125.1","annotationInfo":{"name":"Annotation submitted by Kansas State Veterinary Diagnostic Laboratory","provider":"Kansas State Veterinary Diagnostic Laboratory","releaseDate":"2018-05-03","stats":{"geneCounts":{"other":1,"proteinCoding":11,"total":12}}},"assemblyInfo":{"assemblyLevel":"Complete Genome","assemblyName":"ASM3868712v1","assemblyStatus":"current","assemblyType":"haploid","releaseDate":"2018-03-15","submitter":"Kansas State Veterinary Diagnostic Laboratory"},"assemblyStats":{"contigL50":3,"contigN50":2232,"gcCount":"5857","gcPercent":43.0,"numberOfComponentSequences":8,"numberOfContigs":8,"numberOfScaffolds":8,"scaffoldL50":3,"scaffoldN50":2232,"totalNumberOfChromosomes":8,"totalSequenceLength":"13543","totalUngappedLength":"13543"},"currentAccession":"GCA_038687125.1","organism":{"organismName":"Influenza A virus","taxId":11320},"sourceDatabase":"SOURCE_DATABASE_GENBANK"}
{"accession":"GCA_038687135.1","annotationInfo":{"name":"Annotation submitted by Division of Experimental Virology, Jena University Hospital","provider":"Division of Experimental Virology, Jena University Hospital","releaseDate":"2020-01-31","stats":{"geneCounts":{"other":1,"proteinCoding":11,"total":12}}},"assemblyInfo":{"assemblyLevel":"Complete Genome","assemblyName":"ASM3868713v1","assemblyStatus":"current","assemblyType":"haploid","releaseDate":"2018-12-27","submitter":"Division of Experimental Virology, Jena University Hospital"},"assemblyStats":{"contigL50":3,"contigN50":2233,"gcCount":"5884","gcPercent":43.0,"numberOfComponentSequences":8,"numberOfContigs":8,"numberOfScaffolds":8,"scaffoldL50":3,"scaffoldN50":2233,"totalNumberOfChromosomes":8,"totalSequenceLength":"13640","totalUngappedLength":"13640"},"currentAccession":"GCA_038687135.1","organism":{"organismName":"Influenza A virus","taxId":11320},"sourceDatabase":"SOURCE_DATABASE_GENBANK"}
{"accession":"GCA_038687145.1","annotationInfo":{"name":"Annotation submitted by Kansas State Veterinary Diagnostic Laboratory","provider":"Kansas State Veterinary Diagnostic Laboratory","releaseDate":"2018-05-03","stats":{"geneCounts":{"other":1,"proteinCoding":11,"total":12}}},"assemblyInfo":{"assemblyLevel":"Complete Genome","assemblyName":"ASM3868714v1","assemblyStatus":"current","assemblyType":"haploid","releaseDate":"2018-03-15","submitter":"Kansas State Veterinary Diagnostic Laboratory"},"assemblyStats":{"contigL50":3,"contigN50":2232,"gcCount":"5832","gcPercent":43.0,"numberOfComponentSequences":8,"numberOfContigs":8,"numberOfScaffolds":8,"scaffoldL50":3,"scaffoldN50":2232,"totalNumberOfChromosomes":8,"totalSequenceLength":"13511","totalUngappedLength":"13511"},"currentAccession":"GCA_038687145.1","organism":{"organismName":"Influenza A virus","taxId":11320},"sourceDatabase":"SOURCE_DATABASE_GENBANK"}
{"accession":"GCA_038687235.1","annotationInfo":{"name":"Annotation submitted by J. Craig Venter Institute","provider":"J. Craig Venter Institute","releaseDate":"2019-05-28","stats":{"geneCounts":{"proteinCoding":12,"total":12}}},"assemblyInfo":{"assemblyLevel":"Chromosome","assemblyName":"ASM3868723v1","assemblyStatus":"current","assemblyType":"haploid","bioprojectAccession":"PRJNA183620","bioprojectLineage":[{"bioprojects":[{"accession":"PRJNA183620","title":"Influenza Virus Genome Sequencing Project"}]}],"releaseDate":"2019-05-23","submitter":"J. Craig Venter Institute"},"assemblyStats":{"contigL50":4,"contigN50":1436,"gcCount":"5269","gcPercent":44.0,"numberOfComponentSequences":8,"numberOfContigs":10,"numberOfScaffolds":8,"scaffoldL50":3,"scaffoldN50":2151,"totalNumberOfChromosomes":8,"totalSequenceLength":"13259","totalUngappedLength":"11993"},"currentAccession":"GCA_038687235.1","organism":{"organismName":"Influenza A virus","taxId":11320},"sourceDatabase":"SOURCE_DATABASE_GENBANK"}
{"accession":"GCA_038687255.1","annotationInfo":{"name":"Annotation submitted by J. Craig Venter Institute","provider":"J. Craig Venter Institute","releaseDate":"2019-05-28","stats":{"geneCounts":{"proteinCoding":12,"total":12}}},"assemblyInfo":{"assemblyLevel":"Complete Genome","assemblyName":"ASM3868725v1","assemblyStatus":"current","assemblyType":"haploid","bioprojectAccession":"PRJNA183620","bioprojectLineage":[{"bioprojects":[{"accession":"PRJNA183620","title":"Influenza Virus Genome Sequencing Project"}]}],"releaseDate":"2019-05-23","submitter":"J. Craig Venter Institute"},"assemblyStats":{"contigL50":3,"contigN50":2151,"gcCount":"5842","gcPercent":44.0,"numberOfComponentSequences":8,"numberOfContigs":8,"numberOfScaffolds":8,"scaffoldL50":3,"scaffoldN50":2151,"totalNumberOfChromosomes":8,"totalSequenceLength":"13308","totalUngappedLength":"13308"},"currentAccession":"GCA_038687255.1","organism":{"organismName":"Influenza A virus","taxId":11320},"sourceDatabase":"SOURCE_DATABASE_GENBANK"}
{"accession":"GCA_038687265.1","annotationInfo":{"name":"Annotation submitted by J. Craig Venter Institute","provider":"J. Craig Venter Institute","releaseDate":"2019-05-28","stats":{"geneCounts":{"proteinCoding":12,"total":12}}},"assemblyInfo":{"assemblyLevel":"Complete Genome","assemblyName":"ASM3868726v1","assemblyStatus":"current","assemblyType":"haploid","bioprojectAccession":"PRJNA183620","bioprojectLineage":[{"bioprojects":[{"accession":"PRJNA183620","title":"Influenza Virus Genome Sequencing Project"}]}],"releaseDate":"2019-05-23","submitter":"J. Craig Venter Institute"},"assemblyStats":{"contigL50":3,"contigN50":2151,"gcCount":"5830","gcPercent":44.0,"numberOfComponentSequences":8,"numberOfContigs":8,"numberOfScaffolds":8,"scaffoldL50":3,"scaffoldN50":2151,"totalNumberOfChromosomes":8,"totalSequenceLength":"13302","totalUngappedLength":"13302"},"currentAccession":"GCA_038687265.1","organism":{"organismName":"Influenza A virus","taxId":11320},"sourceDatabase":"SOURCE_DATABASE_GENBANK"}
{"accession":"GCA_038687305.1","annotationInfo":{"name":"Annotation submitted by Veterinary Biotechnology, Guangxi Key Laboratory of Veterinary Biotechnology, Guangxi Veterinary Research Institute","provider":"Veterinary Biotechnology, Guangxi Key Laboratory of Veterinary Biotechnology, Guangxi Veterinary Research Institute","releaseDate":"2021-12-19","stats":{"geneCounts":{"proteinCoding":12,"total":12}}},"assemblyInfo":{"assemblyLevel":"Complete Genome","assemblyName":"ASM3868730v1","assemblyStatus":"current","assemblyType":"haploid","releaseDate":"2019-12-25","sequencingTech":"Sanger dideoxy sequencing","submitter":"Veterinary Biotechnology, Guangxi Key Laboratory of Veterinary Biotechnology, Guangxi Veterinary Research Institute"},"assemblyStats":{"contigL50":3,"contigN50":2233,"gcCount":"5986","gcPercent":44.0,"numberOfComponentSequences":8,"numberOfContigs":8,"numberOfScaffolds":8,"scaffoldL50":3,"scaffoldN50":2233,"totalNumberOfChromosomes":8,"totalSequenceLength":"13608","totalUngappedLength":"13608"},"currentAccession":"GCA_038687305.1","organism":{"organismName":"Influenza A virus","taxId":11320},"sourceDatabase":"SOURCE_DATABASE_GENBANK"}
{"accession":"GCA_038687375.1","annotationInfo":{"name":"Annotation submitted by J. Craig Venter Institute","provider":"J. Craig Venter Institute","releaseDate":"2019-05-28","stats":{"geneCounts":{"proteinCoding":12,"total":12}}},"assemblyInfo":{"assemblyLevel":"Chromosome","assemblyName":"ASM3868737v1","assemblyStatus":"current","assemblyType":"haploid","bioprojectAccession":"PRJNA183620","bioprojectLineage":[{"bioprojects":[{"accession":"PRJNA183620","title":"Influenza Virus Genome Sequencing Project"}]}],"releaseDate":"2019-05-23","submitter":"J. Craig Venter Institute"},"assemblyStats":{"contigL50":4,"contigN50":1540,"gcCount":"5508","gcPercent":44.0,"numberOfComponentSequences":8,"numberOfContigs":9,"numberOfScaffolds":8,"scaffoldL50":3,"scaffoldN50":2208,"totalNumberOfChromosomes":8,"totalSequenceLength":"13347","totalUngappedLength":"12478"},"currentAccession":"GCA_038687375.1","organism":{"organismName":"Influenza A virus","taxId":11320},"sourceDatabase":"SOURCE_DATABASE_GENBANK"}
{"accession":"GCA_038687395.1","annotationInfo":{"name":"Annotation submitted by J. Craig Venter Institute","provider":"J. Craig Venter Institute","releaseDate":"2019-05-28","stats":{"geneCounts":{"proteinCoding":12,"total":12}}},"assemblyInfo":{"assemblyLevel":"Chromosome","assemblyName":"ASM3868739v1","assemblyStatus":"current","assemblyType":"haploid","bioprojectAccession":"PRJNA183620","bioprojectLineage":[{"bioprojects":[{"accession":"PRJNA183620","title":"Influenza Virus Genome Sequencing Project"}]}],"releaseDate":"2019-05-23","submitter":"J. Craig Venter Institute"},"assemblyStats":{"contigL50":4,"contigN50":1540,"gcCount":"5601","gcPercent":44.0,"numberOfComponentSequences":8,"numberOfContigs":9,"numberOfScaffolds":8,"scaffoldL50":3,"scaffoldN50":2151,"totalNumberOfChromosomes":8,"totalSequenceLength":"13247","totalUngappedLength":"12724"},"currentAccession":"GCA_038687395.1","organism":{"organismName":"Influenza A virus","taxId":11320},"sourceDatabase":"SOURCE_DATABASE_GENBANK"}
{"accession":"GCA_038687465.1","annotationInfo":{"name":"Annotation submitted by U.S. Geological Survey, National Wildlife Health Center","provider":"U.S. Geological Survey, National Wildlife Health Center","releaseDate":"2022-01-26","stats":{"geneCounts":{"proteinCoding":12,"total":12}}},"assemblyInfo":{"assemblyLevel":"Complete Genome","assemblyMethod":"Bowtie v. 2.0","assemblyName":"ASM3868746v1","assemblyStatus":"current","assemblyType":"haploid","releaseDate":"2021-07-15","sequencingTech":"Illumina","submitter":"U.S. Geological Survey, National Wildlife Health Center"},"assemblyStats":{"contigL50":3,"contigN50":2211,"gcCount":"6020","gcPercent":44.5,"numberOfComponentSequences":8,"numberOfContigs":8,"numberOfScaffolds":8,"scaffoldL50":3,"scaffoldN50":2211,"totalNumberOfChromosomes":8,"totalSequenceLength":"13530","totalUngappedLength":"13530"},"currentAccession":"GCA_038687465.1","organism":{"organismName":"Influenza A virus","taxId":11320},"sourceDatabase":"SOURCE_DATABASE_GENBANK"}
{"accession":"GCA_038687485.1","annotationInfo":{"name":"Annotation submitted by Australian Centre for Disease Preparedness, CSIRO","provider":"Australian Centre for Disease Preparedness, CSIRO","releaseDate":"2022-03-03","stats":{"geneCounts":{"proteinCoding":12,"total":12}}},"assemblyInfo":{"assemblyLevel":"Complete Genome","assemblyMethod":"Geneious v. R7-Prime 2014-2021","assemblyName":"ASM3868748v1","assemblyStatus":"current","assemblyType":"haploid","releaseDate":"2021-11-05","sequencingTech":"Illumina","submitter":"Australian Centre for Disease Preparedness, CSIRO"},"assemblyStats":{"contigL50":3,"contigN50":2151,"gcCount":"5767","gcPercent":44.0,"numberOfComponentSequences":8,"numberOfContigs":8,"numberOfScaffolds":8,"scaffoldL50":3,"scaffoldN50":2151,"totalNumberOfChromosomes":8,"totalSequenceLength":"13124","totalUngappedLength":"13124"},"currentAccession":"GCA_038687485.1","organism":{"organismName":"Influenza A virus","taxId":11320},"sourceDatabase":"SOURCE_DATABASE_GENBANK"}
{"accession":"GCA_038687505.1","annotationInfo":{"name":"Annotation submitted by College of Veterinary Medicine, Yangzhou University","provider":"College of Veterinary Medicine, Yangzhou University","releaseDate":"2021-05-31","stats":{"geneCounts":{"other":1,"proteinCoding":11,"total":12}}},"assemblyInfo":{"assemblyLevel":"Complete Genome","assemblyName":"ASM3868750v1","assemblyStatus":"current","assemblyType":"haploid","releaseDate":"2020-11-18","sequencingTech":"Sanger dideoxy sequencing","submitter":"College of Veterinary Medicine, Yangzhou University"},"assemblyStats":{"contigL50":3,"contigN50":2151,"gcCount":"5760","gcPercent":44.5,"numberOfComponentSequences":8,"numberOfContigs":8,"numberOfScaffolds":8,"scaffoldL50":3,"scaffoldN50":2151,"totalNumberOfChromosomes":8,"totalSequenceLength":"13002","totalUngappedLength":"13002"},"currentAccession":"GCA_038687505.1","organism":{"organismName":"Influenza A virus","taxId":11320},"sourceDatabase":"SOURCE_DATABASE_GENBANK"}
{"accession":"GCA_038687535.1","annotationInfo":{"name":"Annotation submitted by J. Craig Venter Institute","provider":"J. Craig Venter Institute","releaseDate":"2019-05-28","stats":{"geneCounts":{"proteinCoding":12,"total":12}}},"assemblyInfo":{"assemblyLevel":"Complete Genome","assemblyName":"ASM3868753v1","assemblyStatus":"current","assemblyType":"haploid","bioprojectAccession":"PRJNA183620","bioprojectLineage":[{"bioprojects":[{"accession":"PRJNA183620","title":"Influenza Virus Genome Sequencing Project"}]}],"releaseDate":"2019-05-23","submitter":"J. Craig Venter Institute"},"assemblyStats":{"contigL50":3,"contigN50":2151,"gcCount":"5780","gcPercent":44.0,"numberOfComponentSequences":8,"numberOfContigs":8,"numberOfScaffolds":8,"scaffoldL50":3,"scaffoldN50":2151,"totalNumberOfChromosomes":8,"totalSequenceLength":"13122","totalUngappedLength":"13122"},"currentAccession":"GCA_038687535.1","organism":{"organismName":"Influenza A virus","taxId":11320},"sourceDatabase":"SOURCE_DATABASE_GENBANK"}
{"accession":"GCA_038687555.1","annotationInfo":{"name":"Annotation submitted by Virology Project, J. Craig Venter Institute","provider":"Virology Project, J. Craig Venter Institute","releaseDate":"2018-06-25","stats":{"geneCounts":{"proteinCoding":12,"total":12}}},"assemblyInfo":{"assemblyLevel":"Complete Genome","assemblyName":"ASM3868755v1","assemblyStatus":"current","assemblyType":"haploid","bioprojectAccession":"PRJNA183620","bioprojectLineage":[{"bioprojects":[{"accession":"PRJNA183620","title":"Influenza Virus Genome Sequencing Project"}]}],"releaseDate":"2018-06-20","submitter":"Virology Project, J. Craig Venter Institute"},"assemblyStats":{"contigL50":3,"contigN50":2208,"gcCount":"5937","gcPercent":44.5,"numberOfComponentSequences":8,"numberOfContigs":8,"numberOfScaffolds":8,"scaffoldL50":3,"scaffoldN50":2208,"totalNumberOfChromosomes":8,"totalSequenceLength":"13355","totalUngappedLength":"13355"},"currentAccession":"GCA_038687555.1","organism":{"organismName":"Influenza A virus","taxId":11320},"sourceDatabase":"SOURCE_DATABASE_GENBANK"}
{"accession":"GCA_038687575.1","annotationInfo":{"name":"Annotation submitted by Virology Project, J. Craig Venter Institute","provider":"Virology Project, J. Craig Venter Institute","releaseDate":"2018-06-25","stats":{"geneCounts":{"proteinCoding":12,"total":12}}},"assemblyInfo":{"assemblyLevel":"Complete Genome","assemblyName":"ASM3868757v1","assemblyStatus":"current","assemblyType":"haploid","bioprojectAccession":"PRJNA183620","bioprojectLineage":[{"bioprojects":[{"accession":"PRJNA183620","title":"Influenza Virus Genome Sequencing Project"}]}],"releaseDate":"2018-06-20","submitter":"Virology Project, J. Craig Venter Institute"},"assemblyStats":{"contigL50":3,"contigN50":2208,"gcCount":"5978","gcPercent":45.0,"numberOfComponentSequences":8,"numberOfContigs":8,"numberOfScaffolds":8,"scaffoldL50":3,"scaffoldN50":2208,"totalNumberOfChromosomes":8,"totalSequenceLength":"13357","totalUngappedLength":"13357"},"currentAccession":"GCA_038687575.1","organism":{"organismName":"Influenza A virus","taxId":11320},"sourceDatabase":"SOURCE_DATABASE_GENBANK"}
{"accession":"GCA_038687595.1","annotationInfo":{"name":"Annotation submitted by Virology Project, J. Craig Venter Institute","provider":"Virology Project, J. Craig Venter Institute","releaseDate":"2018-06-25","stats":{"geneCounts":{"proteinCoding":12,"total":12}}},"assemblyInfo":{"assemblyLevel":"Complete Genome","assemblyName":"ASM3868759v1","assemblyStatus":"current","assemblyType":"haploid","bioprojectAccession":"PRJNA183620","bioprojectLineage":[{"bioprojects":[{"accession":"PRJNA183620","title":"Influenza Virus Genome Sequencing Project"}]}],"releaseDate":"2018-06-20","submitter":"Virology Project, J. Craig Venter Institute"},"assemblyStats":{"contigL50":3,"contigN50":2208,"gcCount":"5937","gcPercent":44.5,"numberOfComponentSequences":8,"numberOfContigs":8,"numberOfScaffolds":8,"scaffoldL50":3,"scaffoldN50":2208,"totalNumberOfChromosomes":8,"totalSequenceLength":"13382","totalUngappedLength":"13382"},"currentAccession":"GCA_038687595.1","organism":{"organismName":"Influenza A virus","taxId":11320},"sourceDatabase":"SOURCE_DATABASE_GENBANK"}
{"accession":"GCA_038687615.1","annotationInfo":{"name":"Annotation submitted by Virology Project, J. Craig Venter Institute","provider":"Virology Project, J. Craig Venter Institute","releaseDate":"2018-06-25","stats":{"geneCounts":{"proteinCoding":12,"total":12}}},"assemblyInfo":{"assemblyLevel":"Complete Genome","assemblyName":"ASM3868761v1","assemblyStatus":"current","assemblyType":"haploid","bioprojectAccession":"PRJNA183620","bioprojectLineage":[{"bioprojects":[{"accession":"PRJNA183620","title":"Influenza Virus Genome Sequencing Project"}]}],"releaseDate":"2018-06-20","submitter":"Virology Project, J. Craig Venter Institute"},"assemblyStats":{"contigL50":3,"contigN50":2196,"gcCount":"5868","gcPercent":44.5,"numberOfComponentSequences":8,"numberOfContigs":8,"numberOfScaffolds":8,"scaffoldL50":3,"scaffoldN50":2196,"totalNumberOfChromosomes":8,"totalSequenceLength":"13259","totalUngappedLength":"13259"},"currentAccession":"GCA_038687615.1","organism":{"organismName":"Influenza A virus","taxId":11320},"sourceDatabase":"SOURCE_DATABASE_GENBANK"}
{"accession":"GCA_038687635.1","annotationInfo":{"name":"Annotation submitted by J. Craig Venter Institute","provider":"J. Craig Venter Institute","releaseDate":"2019-05-28","stats":{"geneCounts":{"proteinCoding":12,"total":12}}},"assemblyInfo":{"assemblyLevel":"Complete Genome","assemblyName":"ASM3868763v1","assemblyStatus":"current","assemblyType":"haploid","bioprojectAccession":"PRJNA183620","bioprojectLineage":[{"bioprojects":[{"accession":"PRJNA183620","title":"Influenza Virus Genome Sequencing Project"}]}],"releaseDate":"2019-05-23","submitter":"J. Craig Venter Institute"},"assemblyStats":{"contigL50":3,"contigN50":2151,"gcCount":"5848","gcPercent":44.0,"numberOfComponentSequences":8,"numberOfContigs":8,"numberOfScaffolds":8,"scaffoldL50":3,"scaffoldN50":2151,"totalNumberOfChromosomes":8,"totalSequenceLength":"13344","totalUngappedLength":"13344"},"currentAccession":"GCA_038687635.1","organism":{"organismName":"Influenza A virus","taxId":11320},"sourceDatabase":"SOURCE_DATABASE_GENBANK"}
{"accession":"GCA_038687655.1","annotationInfo":{"name":"Annotation submitted by J. Craig Venter Institute","provider":"J. Craig Venter Institute","releaseDate":"2019-05-28","stats":{"geneCounts":{"proteinCoding":12,"total":12}}},"assemblyInfo":{"assemblyLevel":"Complete Genome","assemblyName":"ASM3868765v1","assemblyStatus":"current","assemblyType":"haploid","bioprojectAccession":"PRJNA183620","bioprojectLineage":[{"bioprojects":[{"accession":"PRJNA183620","title":"Influenza Virus Genome Sequencing Project"}]}],"releaseDate":"2019-05-23","submitter":"J. Craig Venter Institute"},"assemblyStats":{"contigL50":3,"contigN50":2151,"gcCount":"5819","gcPercent":44.0,"numberOfComponentSequences":8,"numberOfContigs":8,"numberOfScaffolds":8,"scaffoldL50":3,"scaffoldN50":2151,"totalNumberOfChromosomes":8,"totalSequenceLength":"13268","totalUngappedLength":"13268"},"currentAccession":"GCA_038687655.1","organism":{"organismName":"Influenza A virus","taxId":11320},"sourceDatabase":"SOURCE_DATABASE_GENBANK"}
{"accession":"GCA_038687675.1","annotationInfo":{"name":"Annotation submitted by J. Craig Venter Institute","provider":"J. Craig Venter Institute","releaseDate":"2019-05-28","stats":{"geneCounts":{"proteinCoding":11,"total":11}}},"assemblyInfo":{"assemblyLevel":"Complete Genome","assemblyName":"ASM3868767v1","assemblyStatus":"current","assemblyType":"haploid","bioprojectAccession":"PRJNA183620","bioprojectLineage":[{"bioprojects":[{"accession":"PRJNA183620","title":"Influenza Virus Genome Sequencing Project"}]}],"releaseDate":"2019-05-23","submitter":"J. Craig Venter Institute"},"assemblyStats":{"contigL50":3,"contigN50":1497,"gcCount":"4088","gcPercent":44.5,"numberOfComponentSequences":8,"numberOfContigs":8,"numberOfScaffolds":8,"scaffoldL50":3,"scaffoldN50":1497,"totalNumberOfChromosomes":8,"totalSequenceLength":"9182","totalUngappedLength":"9182"},"currentAccession":"GCA_038687675.1","organism":{"organismName":"Influenza A virus","taxId":11320},"sourceDatabase":"SOURCE_DATABASE_GENBANK"}
{"accession":"GCA_038687705.1","annotationInfo":{"name":"Annotation submitted by J. Craig Venter Institute","provider":"J. Craig Venter Institute","releaseDate":"2019-05-28","stats":{"geneCounts":{"proteinCoding":12,"total":12}}},"assemblyInfo":{"assemblyLevel":"Chromosome","assemblyName":"ASM3868770v1","assemblyStatus":"current","assemblyType":"haploid","bioprojectAccession":"PRJNA183620","bioprojectLineage":[{"bioprojects":[{"accession":"PRJNA183620","title":"Influenza Virus Genome Sequencing Project"}]}],"releaseDate":"2019-05-23","submitter":"J. Craig Venter Institute"},"assemblyStats":{"contigL50":3,"contigN50":1540,"gcCount":"4777","gcPercent":44.0,"numberOfComponentSequences":8,"numberOfContigs":9,"numberOfScaffolds":8,"scaffoldL50":3,"scaffoldN50":1717,"totalNumberOfChromosomes":8,"totalSequenceLength":"11324","totalUngappedLength":"10809"},"currentAccession":"GCA_038687705.1","organism":{"organismName":"Influenza A virus","taxId":11320},"sourceDatabase":"SOURCE_DATABASE_GENBANK"}
{"accession":"GCA_038687735.1","annotationInfo":{"name":"Annotation submitted by Virology Project, J. Craig Venter Institute","provider":"Virology Project, J. Craig Venter Institute","releaseDate":"2018-06-25","stats":{"geneCounts":{"proteinCoding":12,"total":12}}},"assemblyInfo":{"assemblyLevel":"Complete Genome","assemblyName":"ASM3868773v1","assemblyStatus":"current","assemblyType":"haploid","bioprojectAccession":"PRJNA183620","bioprojectLineage":[{"bioprojects":[{"accession":"PRJNA183620","title":"Influenza Virus Genome Sequencing Project"}]}],"releaseDate":"2018-06-20","submitter":"Virology Project, J. Craig Venter Institute"},"assemblyStats":{"contigL50":3,"contigN50":2208,"gcCount":"5985","gcPercent":45.0,"numberOfComponentSequences":8,"numberOfContigs":8,"numberOfScaffolds":8,"scaffoldL50":3,"scaffoldN50":2208,"totalNumberOfChromosomes":8,"totalSequenceLength":"13363","totalUngappedLength":"13363"},"currentAccession":"GCA_038687735.1","organism":{"organismName":"Influenza A virus","taxId":11320},"sourceDatabase":"SOURCE_DATABASE_GENBANK"}
{"accession":"GCA_038687795.1","annotationInfo":{"name":"Annotation submitted by Virology Project, J. Craig Venter Institute","provider":"Virology Project, J. Craig Venter Institute","releaseDate":"2018-06-25","stats":{"geneCounts":{"proteinCoding":12,"total":12}}},"assemblyInfo":{"assemblyLevel":"Complete Genome","assemblyName":"ASM3868779v1","assemblyStatus":"current","assemblyType":"haploid","bioprojectAccession":"PRJNA183620","bioprojectLineage":[{"bioprojects":[{"accession":"PRJNA183620","title":"Influenza Virus Genome Sequencing Project"}]}],"releaseDate":"2018-06-20","submitter":"Virology Project, J. Craig Venter Institute"},"assemblyStats":{"contigL50":3,"contigN50":2208,"gcCount":"5981","gcPercent":44.5,"numberOfComponentSequences":8,"numberOfContigs":8,"numberOfScaffolds":8,"scaffoldL50":3,"scaffoldN50":2208,"totalNumberOfChromosomes":8,"totalSequenceLength":"13372","totalUngappedLength":"13372"},"currentAccession":"GCA_038687795.1","organism":{"organismName":"Influenza A virus","taxId":11320},"sourceDatabase":"SOURCE_DATABASE_GENBANK"}
{"accession":"GCA_038687815.1","annotationInfo":{"name":"Annotation submitted by Division of Experimental Virology, Jena University Hospital","provider":"Division of Experimental Virology, Jena University Hospital","releaseDate":"2020-01-31","stats":{"geneCounts":{"proteinCoding":12,"total":12}}},"assemblyInfo":{"assemblyLevel":"Complete Genome","assemblyName":"ASM3868781v1","assemblyStatus":"current","assemblyType":"haploid","releaseDate":"2018-12-27","submitter":"Division of Experimental Virology, Jena University Hospital"},"assemblyStats":{"contigL50":3,"contigN50":2233,"gcCount":"5753","gcPercent":42.0,"numberOfComponentSequences":8,"numberOfContigs":8,"numberOfScaffolds":8,"scaffoldL50":3,"scaffoldN50":2233,"totalNumberOfChromosomes":8,"totalSequenceLength":"13641","totalUngappedLength":"13641"},"currentAccession":"GCA_038687815.1","organism":{"organismName":"Influenza A virus","taxId":11320},"sourceDatabase":"SOURCE_DATABASE_GENBANK"}
{"accession":"GCA_038687855.1","annotationInfo":{"name":"Annotation submitted by Virology Project, J. Craig Venter Institute","provider":"Virology Project, J. Craig Venter Institute","releaseDate":"2018-06-25","stats":{"geneCounts":{"proteinCoding":12,"total":12}}},"assemblyInfo":{"assemblyLevel":"Complete Genome","assemblyName":"ASM3868785v1","assemblyStatus":"current","assemblyType":"haploid","bioprojectAccession":"PRJNA183620","bioprojectLineage":[{"bioprojects":[{"accession":"PRJNA183620","title":"Influenza Virus Genome Sequencing Project"}]}],"releaseDate":"2018-06-20","submitter":"Virology Project, J. Craig Venter Institute"},"assemblyStats":{"contigL50":3,"contigN50":2200,"gcCount":"5934","gcPercent":44.5,"numberOfComponentSequences":8,"numberOfContigs":8,"numberOfScaffolds":8,"scaffoldL50":3,"scaffoldN50":2200,"totalNumberOfChromosomes":8,"totalSequenceLength":"13356","totalUngappedLength":"13356"},"currentAccession":"GCA_038687855.1","organism":{"organismName":"Influenza A virus","taxId":11320},"sourceDatabase":"SOURCE_DATABASE_GENBANK"}
{"accession":"GCA_038687895.1","annotationInfo":{"name":"Annotation submitted by Virology Project, J. Craig Venter Institute","provider":"Virology Project, J. Craig Venter Institute","releaseDate":"2018-06-25","stats":{"geneCounts":{"proteinCoding":12,"total":12}}},"assemblyInfo":{"assemblyLevel":"Complete Genome","assemblyName":"ASM3868789v1","assemblyStatus":"current","assemblyType":"haploid","bioprojectAccession":"PRJNA183620","bioprojectLineage":[{"bioprojects":[{"accession":"PRJNA183620","title":"Influenza Virus Genome Sequencing Project"}]}],"releaseDate":"2018-06-20","submitter":"Virology Project, J. Craig Venter Institute"},"assemblyStats":{"contigL50":3,"contigN50":2196,"gcCount":"5869","gcPercent":44.0,"numberOfComponentSequences":8,"numberOfContigs":8,"numberOfScaffolds":8,"scaffoldL50":3,"scaffoldN50":2196,"totalNumberOfChromosomes":8,"totalSequenceLength":"13278","totalUngappedLength":"13278"},"currentAccession":"GCA_038687895.1","organism":{"organismName":"Influenza A virus","taxId":11320},"sourceDatabase":"SOURCE_DATABASE_GENBANK"}
{"accession":"GCA_038687915.1","annotationInfo":{"name":"Annotation submitted by Virology Project, J. Craig Venter Institute","provider":"Virology Project, J. Craig Venter Institute","releaseDate":"2018-06-25","stats":{"geneCounts":{"proteinCoding":12,"total":12}}},"assemblyInfo":{"assemblyLevel":"Complete Genome","assemblyName":"ASM3868791v1","assemblyStatus":"current","assemblyType":"haploid","bioprojectAccession":"PRJNA183620","bioprojectLineage":[{"bioprojects":[{"accession":"PRJNA183620","title":"Influenza Virus Genome Sequencing Project"}]}],"releaseDate":"2018-06-20","submitter":"Virology Project, J. Craig Venter Institute"},"assemblyStats":{"contigL50":3,"contigN50":2208,"gcCount":"5973","gcPercent":44.5,"numberOfComponentSequences":8,"numberOfContigs":8,"numberOfScaffolds":8,"scaffoldL50":3,"scaffoldN50":2208,"totalNumberOfChromosomes":8,"totalSequenceLength":"13368","totalUngappedLength":"13368"},"currentAccession":"GCA_038687915.1","organism":{"organismName":"Influenza A virus","taxId":11320},"sourceDatabase":"SOURCE_DATABASE_GENBANK"}
{"accession":"GCA_038687935.1","annotationInfo":{"name":"Annotation submitted by Virology Project, J. Craig Venter Institute","provider":"Virology Project, J. Craig Venter Institute","releaseDate":"2018-06-25","stats":{"geneCounts":{"proteinCoding":12,"total":12}}},"assemblyInfo":{"assemblyLevel":"Complete Genome","assemblyName":"ASM3868793v1","assemblyStatus":"current","assemblyType":"haploid","bioprojectAccession":"PRJNA183620","bioprojectLineage":[{"bioprojects":[{"accession":"PRJNA183620","title":"Influenza Virus Genome Sequencing Project"}]}],"releaseDate":"2018-06-20","submitter":"Virology Project, J. Craig Venter Institute"},"assemblyStats":{"contigL50":3,"contigN50":2200,"gcCount":"5971","gcPercent":44.5,"numberOfComponentSequences":8,"numberOfContigs":8,"numberOfScaffolds":8,"scaffoldL50":3,"scaffoldN50":2200,"totalNumberOfChromosomes":8,"totalSequenceLength":"13364","totalUngappedLength":"13364"},"currentAccession":"GCA_038687935.1","organism":{"organismName":"Influenza A virus","taxId":11320},"sourceDatabase":"SOURCE_DATABASE_GENBANK"}
{"accession":"GCA_038687955.1","annotationInfo":{"name":"Annotation submitted by Virology Project, J. Craig Venter Institute","provider":"Virology Project, J. Craig Venter Institute","releaseDate":"2018-06-25","stats":{"geneCounts":{"proteinCoding":12,"total":12}}},"assemblyInfo":{"assemblyLevel":"Complete Genome","assemblyName":"ASM3868795v1","assemblyStatus":"current","assemblyType":"haploid","bioprojectAccession":"PRJNA183620","bioprojectLineage":[{"bioprojects":[{"accession":"PRJNA183620","title":"Influenza Virus Genome Sequencing Project"}]}],"releaseDate":"2018-06-20","submitter":"Virology Project, J. Craig Venter Institute"},"assemblyStats":{"contigL50":3,"contigN50":2201,"gcCount":"5971","gcPercent":44.5,"numberOfComponentSequences":8,"numberOfContigs":8,"numberOfScaffolds":8,"scaffoldL50":3,"scaffoldN50":2201,"totalNumberOfChromosomes":8,"totalSequenceLength":"13380","totalUngappedLength":"13380"},"currentAccession":"GCA_038687955.1","organism":{"organismName":"Influenza A virus","taxId":11320},"sourceDatabase":"SOURCE_DATABASE_GENBANK"}
{"accession":"GCA_038687965.1","annotationInfo":{"name":"Annotation submitted by J. Craig Venter Institute","provider":"J. Craig Venter Institute","releaseDate":"2019-05-28","stats":{"geneCounts":{"proteinCoding":12,"total":12}}},"assemblyInfo":{"assemblyLevel":"Chromosome","assemblyName":"ASM3868796v1","assemblyStatus":"current","assemblyType":"haploid","bioprojectAccession":"PRJNA183620","bioprojectLineage":[{"bioprojects":[{"accession":"PRJNA183620","title":"Influenza Virus Genome Sequencing Project"}]}],"releaseDate":"2019-05-23","submitter":"J. Craig Venter Institute"},"assemblyStats":{"contigL50":4,"contigN50":1540,"gcCount":"5458","gcPercent":44.0,"numberOfComponentSequences":8,"numberOfContigs":9,"numberOfScaffolds":8,"scaffoldL50":3,"scaffoldN50":2151,"totalNumberOfChromosomes":8,"totalSequenceLength":"13218","totalUngappedLength":"12432"},"currentAccession":"GCA_038687965.1","organism":{"organismName":"Influenza A virus","taxId":11320},"sourceDatabase":"SOURCE_DATABASE_GENBANK"}
{"accession":"GCA_038687975.1","annotationInfo":{"name":"Annotation submitted by Virology Project, J. Craig Venter Institute","provider":"Virology Project, J. Craig Venter Institute","releaseDate":"2018-06-25","stats":{"geneCounts":{"proteinCoding":12,"total":12}}},"assemblyInfo":{"assemblyLevel":"Complete Genome","assemblyName":"ASM3868797v1","assemblyStatus":"current","assemblyType":"haploid","bioprojectAccession":"PRJNA183620","bioprojectLineage":[{"bioprojects":[{"accession":"PRJNA183620","title":"Influenza Virus Genome Sequencing Project"}]}],"releaseDate":"2018-06-20","submitter":"Virology Project, J. Craig Venter Institute"},"assemblyStats":{"contigL50":3,"contigN50":2208,"gcCount":"5981","gcPercent":45.0,"numberOfComponentSequences":8,"numberOfContigs":8,"numberOfScaffolds":8,"scaffoldL50":3,"scaffoldN50":2208,"totalNumberOfChromosomes":8,"totalSequenceLength":"13357","totalUngappedLength":"13357"},"currentAccession":"GCA_038687975.1","organism":{"organismName":"Influenza A virus","taxId":11320},"sourceDatabase":"SOURCE_DATABASE_GENBANK"}
{"accession":"GCA_038687995.1","annotationInfo":{"name":"Annotation submitted by Virology Project, J. Craig Venter Institute","provider":"Virology Project, J. Craig Venter Institute","releaseDate":"2018-06-25","stats":{"geneCounts":{"proteinCoding":12,"total":12}}},"assemblyInfo":{"assemblyLevel":"Complete Genome","assemblyName":"ASM3868799v1","assemblyStatus":"current","assemblyType":"haploid","bioprojectAccession":"PRJNA183620","bioprojectLineage":[{"bioprojects":[{"accession":"PRJNA183620","title":"Influenza Virus Genome Sequencing Project"}]}],"releaseDate":"2018-06-20","submitter":"Virology Project, J. Craig Venter Institute"},"assemblyStats":{"contigL50":3,"contigN50":2208,"gcCount":"5983","gcPercent":45.0,"numberOfComponentSequences":8,"numberOfContigs":8,"numberOfScaffolds":8,"scaffoldL50":3,"scaffoldN50":2208,"totalNumberOfChromosomes":8,"totalSequenceLength":"13357","totalUngappedLength":"13357"},"currentAccession":"GCA_038687995.1","organism":{"organismName":"Influenza A virus","taxId":11320},"sourceDatabase":"SOURCE_DATABASE_GENBANK"}
{"accession":"GCA_038688095.1","annotationInfo":{"name":"Annotation submitted by St. Jude Center of Excellence for Influenza Research and Surveillance (CEIRS)","provider":"St. Jude Center of Excellence for Influenza Research and Surveillance (CEIRS)","releaseDate":"2018-11-10","stats":{"geneCounts":{"proteinCoding":12,"total":12}}},"assemblyInfo":{"assemblyLevel":"Complete Genome","assemblyMethod":"CLC Genomics Workbench v. 10.1.1","assemblyName":"ASM3868809v1","assemblyStatus":"current","assemblyType":"haploid","bioprojectAccession":"PRJNA297868","bioprojectLineage":[{"bioprojects":[{"accession":"PRJNA297868","parentAccessions":["PRJNA292648"],"title":"Wild Birds in the Americas"},{"accession":"PRJNA292648","parentAccessions":["PRJNA292584"],"title":"St. Jude Center of Excellence for Influenza Research and Surveillance (SJCEIRS)"},{"accession":"PRJNA292584","title":"NIAID Centers of Excellence for Influenza Research and Surveillance"}]}],"releaseDate":"2018-08-15","sequencingTech":"Illumina","submitter":"St. Jude Center of Excellence for Influenza Research and Surveillance (CEIRS)"},"assemblyStats":{"contigL50":3,"contigN50":2227,"gcCount":"5998","gcPercent":44.0,"numberOfComponentSequences":8,"numberOfContigs":8,"numberOfScaffolds":8,"scaffoldL50":3,"scaffoldN50":2227,"totalNumberOfChromosomes":8,"totalSequenceLength":"13574","totalUngappedLength":"13574"},"currentAccession":"GCA_038688095.1","organism":{"organismName":"Influenza A virus","taxId":11320},"sourceDatabase":"SOURCE_DATABASE_GENBANK"}
{"accession":"GCA_038688105.1","annotationInfo":{"name":"Annotation submitted by Contact:Kosuke Soda Tottori University, Avian Zoonosis Research Center, Faculty of Agriculture; 4-101 Koyama-cho Minami, Tottori, Tottori 6808533, Japan","provider":"Contact:Kosuke Soda Tottori University, Avian Zoonosis Research Center, Faculty of Agriculture; 4-101 Koyama-cho Minami, Tottori, Tottori 6808533, Japan","releaseDate":"2023-11-18","stats":{"geneCounts":{"proteinCoding":8,"total":8}}},"assemblyInfo":{"assemblyLevel":"Complete Genome","assemblyName":"ASM3868810v1","assemblyStatus":"current","assemblyType":"haploid","releaseDate":"2023-11-18","submitter":"Contact:Kosuke Soda Tottori University, Avian Zoonosis Research Center, Faculty of Agriculture; 4-101 Koyama-cho Minami, Tottori, Tottori 6808533, Japan"},"assemblyStats":{"contigL50":3,"contigN50":2200,"gcCount":"5874","gcPercent":44.0,"numberOfComponentSequences":8,"numberOfContigs":8,"numberOfScaffolds":8,"scaffoldL50":3,"scaffoldN50":2200,"totalNumberOfChromosomes":8,"totalSequenceLength":"13332","totalUngappedLength":"13332"},"currentAccession":"GCA_038688105.1","organism":{"organismName":"Influenza A virus","taxId":11320},"sourceDatabase":"SOURCE_DATABASE_GENBANK"}
{"accession":"GCA_038688115.1","annotationInfo":{"name":"Annotation submitted by CEIRS Data Processing and Coordinating Center, St. Jude Center of Excellence for Influenza Research and Surveillance (CEIRS)","provider":"CEIRS Data Processing and Coordinating Center, St. Jude Center of Excellence for Influenza Research and Surveillance (CEIRS)","releaseDate":"2019-03-18","stats":{"geneCounts":{"proteinCoding":12,"total":12}}},"assemblyInfo":{"assemblyLevel":"Complete Genome","assemblyMethod":"IRMA v. 0.6.7","assemblyName":"ASM3868811v1","assemblyStatus":"current","assemblyType":"haploid","bioprojectAccession":"PRJNA297868","bioprojectLineage":[{"bioprojects":[{"accession":"PRJNA297868","parentAccessions":["PRJNA292648"],"title":"Wild Birds in the Americas"},{"accession":"PRJNA292648","parentAccessions":["PRJNA292584"],"title":"St. Jude Center of Excellence for Influenza Research and Surveillance (SJCEIRS)"},{"accession":"PRJNA292584","title":"NIAID Centers of Excellence for Influenza Research and Surveillance"}]}],"releaseDate":"2019-03-13","sequencingTech":"IonTorrent","submitter":"CEIRS Data Processing and Coordinating Center, St. Jude Center of Excellence for Influenza Research and Surveillance (CEIRS)"},"assemblyStats":{"contigL50":3,"contigN50":2151,"gcCount":"5897","gcPercent":45.0,"numberOfComponentSequences":8,"numberOfContigs":8,"numberOfScaffolds":8,"scaffoldL50":3,"scaffoldN50":2151,"totalNumberOfChromosomes":8,"totalSequenceLength":"13149","totalUngappedLength":"13149"},"currentAccession":"GCA_038688115.1","organism":{"organismName":"Influenza A virus","taxId":11320},"sourceDatabase":"SOURCE_DATABASE_GENBANK"}
{"accession":"GCA_038688135.1","annotationInfo":{"name":"Annotation submitted by CEIRS Data Processing and Coordinating Center, St. Jude Center of Excellence for Influenza Research and Surveillance (CEIRS)","provider":"CEIRS Data Processing and Coordinating Center, St. Jude Center of Excellence for Influenza Research and Surveillance (CEIRS)","releaseDate":"2019-03-18","stats":{"geneCounts":{"proteinCoding":12,"total":12}}},"assemblyInfo":{"assemblyLevel":"Complete Genome","assemblyMethod":"IRMA v. 0.6.7","assemblyName":"ASM3868813v1","assemblyStatus":"current","assemblyType":"haploid","bioprojectAccession":"PRJNA297868","bioprojectLineage":[{"bioprojects":[{"accession":"PRJNA297868","parentAccessions":["PRJNA292648"],"title":"Wild Birds in the Americas"},{"accession":"PRJNA292648","parentAccessions":["PRJNA292584"],"title":"St. Jude Center of Excellence for Influenza Research and Surveillance (SJCEIRS)"},{"accession":"PRJNA292584","title":"NIAID Centers of Excellence for Influenza Research and Surveillance"}]}],"releaseDate":"2019-03-13","sequencingTech":"IonTorrent","submitter":"CEIRS Data Processing and Coordinating Center, St. Jude Center of Excellence for Influenza Research and Surveillance (CEIRS)"},"assemblyStats":{"contigL50":3,"contigN50":2151,"gcCount":"5900","gcPercent":45.0,"numberOfComponentSequences":8,"numberOfContigs":8,"numberOfScaffolds":8,"scaffoldL50":3,"scaffoldN50":2151,"totalNumberOfChromosomes":8,"totalSequenceLength":"13149","totalUngappedLength":"13149"},"currentAccession":"GCA_038688135.1","organism":{"organismName":"Influenza A virus","taxId":11320},"sourceDatabase":"SOURCE_DATABASE_GENBANK"}
{"accession":"GCA_038688145.1","annotationInfo":{"name":"Annotation submitted by J. Craig Venter Institute","provider":"J. Craig Venter Institute","releaseDate":"2019-05-28","stats":{"geneCounts":{"proteinCoding":12,"total":12}}},"assemblyInfo":{"assemblyLevel":"Complete Genome","assemblyName":"ASM3868814v1","assemblyStatus":"current","assemblyType":"haploid","bioprojectAccession":"PRJNA183620","bioprojectLineage":[{"bioprojects":[{"accession":"PRJNA183620","title":"Influenza Virus Genome Sequencing Project"}]}],"releaseDate":"2019-05-23","submitter":"J. Craig Venter Institute"},"assemblyStats":{"contigL50":3,"contigN50":2151,"gcCount":"5834","gcPercent":44.0,"numberOfComponentSequences":8,"numberOfContigs":8,"numberOfScaffolds":8,"scaffoldL50":3,"scaffoldN50":2151,"totalNumberOfChromosomes":8,"totalSequenceLength":"13235","totalUngappedLength":"13235"},"currentAccession":"GCA_038688145.1","organism":{"organismName":"Influenza A virus","taxId":11320},"sourceDatabase":"SOURCE_DATABASE_GENBANK"}
{"accession":"GCA_038688155.1","annotationInfo":{"name":"Annotation submitted by Virology Project, J. Craig Venter Institute","provider":"Virology Project, J. Craig Venter Institute","releaseDate":"2018-06-25","stats":{"geneCounts":{"proteinCoding":12,"total":12}}},"assemblyInfo":{"assemblyLevel":"Complete Genome","assemblyName":"ASM3868815v1","assemblyStatus":"current","assemblyType":"haploid","bioprojectAccession":"PRJNA183620","bioprojectLineage":[{"bioprojects":[{"accession":"PRJNA183620","title":"Influenza Virus Genome Sequencing Project"}]}],"releaseDate":"2018-06-20","submitter":"Virology Project, J. Craig Venter Institute"},"assemblyStats":{"contigL50":3,"contigN50":2208,"gcCount":"5956","gcPercent":44.5,"numberOfComponentSequences":8,"numberOfContigs":8,"numberOfScaffolds":8,"scaffoldL50":3,"scaffoldN50":2208,"totalNumberOfChromosomes":8,"totalSequenceLength":"13370","totalUngappedLength":"13370"},"currentAccession":"GCA_038688155.1","organism":{"organismName":"Influenza A virus","taxId":11320},"sourceDatabase":"SOURCE_DATABASE_GENBANK"}
{"accession":"GCA_038688175.1","annotationInfo":{"name":"Annotation submitted by Virology Project, J. Craig Venter Institute","provider":"Virology Project, J. Craig Venter Institute","releaseDate":"2018-06-25","stats":{"geneCounts":{"proteinCoding":12,"total":12}}},"assemblyInfo":{"assemblyLevel":"Complete Genome","assemblyName":"ASM3868817v1","assemblyStatus":"current","assemblyType":"haploid","bioprojectAccession":"PRJNA183620","bioprojectLineage":[{"bioprojects":[{"accession":"PRJNA183620","title":"Influenza Virus Genome Sequencing Project"}]}],"releaseDate":"2018-06-20","submitter":"Virology Project, J. Craig Venter Institute"},"assemblyStats":{"contigL50":3,"contigN50":2208,"gcCount":"5950","gcPercent":44.5,"numberOfComponentSequences":8,"numberOfContigs":8,"numberOfScaffolds":8,"scaffoldL50":3,"scaffoldN50":2208,"totalNumberOfChromosomes":8,"totalSequenceLength":"13370","totalUngappedLength":"13370"},"currentAccession":"GCA_038688175.1","organism":{"organismName":"Influenza A virus","taxId":11320},"sourceDatabase":"SOURCE_DATABASE_GENBANK"}
{"accession":"GCA_038688195.1","annotationInfo":{"name":"Annotation submitted by Virology Project, J. Craig Venter Institute","provider":"Virology Project, J. Craig Venter Institute","releaseDate":"2018-06-25","stats":{"geneCounts":{"proteinCoding":12,"total":12}}},"assemblyInfo":{"assemblyLevel":"Complete Genome","assemblyName":"ASM3868819v1","assemblyStatus":"current","assemblyType":"haploid","bioprojectAccession":"PRJNA183620","bioprojectLineage":[{"bioprojects":[{"accession":"PRJNA183620","title":"Influenza Virus Genome Sequencing Project"}]}],"releaseDate":"2018-06-20","submitter":"Virology Project, J. Craig Venter Institute"},"assemblyStats":{"contigL50":3,"contigN50":2208,"gcCount":"5974","gcPercent":44.5,"numberOfComponentSequences":8,"numberOfContigs":8,"numberOfScaffolds":8,"scaffoldL50":3,"scaffoldN50":2208,"totalNumberOfChromosomes":8,"totalSequenceLength":"13383","totalUngappedLength":"13383"},"currentAccession":"GCA_038688195.1","organism":{"organismName":"Influenza A virus","taxId":11320},"sourceDatabase":"SOURCE_DATABASE_GENBANK"}
{"accession":"GCA_038688215.1","annotationInfo":{"name":"Annotation submitted by Virology Project, J. Craig Venter Institute","provider":"Virology Project, J. Craig Venter Institute","releaseDate":"2018-06-25","stats":{"geneCounts":{"proteinCoding":12,"total":12}}},"assemblyInfo":{"assemblyLevel":"Complete Genome","assemblyName":"ASM3868821v1","assemblyStatus":"current","assemblyType":"haploid","bioprojectAccession":"PRJNA183620","bioprojectLineage":[{"bioprojects":[{"accession":"PRJNA183620","title":"Influenza Virus Genome Sequencing Project"}]}],"releaseDate":"2018-06-20","submitter":"Virology Project, J. Craig Venter Institute"},"assemblyStats":{"contigL50":3,"contigN50":2208,"gcCount":"5955","gcPercent":44.5,"numberOfComponentSequences":8,"numberOfContigs":8,"numberOfScaffolds":8,"scaffoldL50":3,"scaffoldN50":2208,"totalNumberOfChromosomes":8,"totalSequenceLength":"13377","totalUngappedLength":"13377"},"currentAccession":"GCA_038688215.1","organism":{"organismName":"Influenza A virus","taxId":11320},"sourceDatabase":"SOURCE_DATABASE_GENBANK"}
{"accession":"GCA_038688235.1","annotationInfo":{"name":"Annotation submitted by Virology Project, J. Craig Venter Institute","provider":"Virology Project, J. Craig Venter Institute","releaseDate":"2018-06-25","stats":{"geneCounts":{"proteinCoding":12,"total":12}}},"assemblyInfo":{"assemblyLevel":"Complete Genome","assemblyName":"ASM3868823v1","assemblyStatus":"current","assemblyType":"haploid","bioprojectAccession":"PRJNA183620","bioprojectLineage":[{"bioprojects":[{"accession":"PRJNA183620","title":"Influenza Virus Genome Sequencing Project"}]}],"releaseDate":"2018-06-20","submitter":"Virology Project, J. Craig Venter Institute"},"assemblyStats":{"contigL50":3,"contigN50":2199,"gcCount":"5962","gcPercent":44.5,"numberOfComponentSequences":8,"numberOfContigs":8,"numberOfScaffolds":8,"scaffoldL50":3,"scaffoldN50":2199,"totalNumberOfChromosomes":8,"totalSequenceLength":"13365","totalUngappedLength":"13365"},"currentAccession":"GCA_038688235.1","organism":{"organismName":"Influenza A virus","taxId":11320},"sourceDatabase":"SOURCE_DATABASE_GENBANK"}
{"accession":"GCA_038688255.1","annotationInfo":{"name":"Annotation submitted by Virology Project, J. Craig Venter Institute","provider":"Virology Project, J. Craig Venter Institute","releaseDate":"2018-06-25","stats":{"geneCounts":{"proteinCoding":12,"total":12}}},"assemblyInfo":{"assemblyLevel":"Complete Genome","assemblyName":"ASM3868825v1","assemblyStatus":"current","assemblyType":"haploid","bioprojectAccession":"PRJNA183620","bioprojectLineage":[{"bioprojects":[{"accession":"PRJNA183620","title":"Influenza Virus Genome Sequencing Project"}]}],"releaseDate":"2018-06-20","submitter":"Virology Project, J. Craig Venter Institute"},"assemblyStats":{"contigL50":3,"contigN50":2200,"gcCount":"5938","gcPercent":44.5,"numberOfComponentSequences":8,"numberOfContigs":8,"numberOfScaffolds":8,"scaffoldL50":3,"scaffoldN50":2200,"totalNumberOfChromosomes":8,"totalSequenceLength":"13357","totalUngappedLength":"13357"},"currentAccession":"GCA_038688255.1","organism":{"organismName":"Influenza A virus","taxId":11320},"sourceDatabase":"SOURCE_DATABASE_GENBANK"}
{"accession":"GCA_038688275.1","annotationInfo":{"name":"Annotation submitted by Virology Project, J. Craig Venter Institute","provider":"Virology Project, J. Craig Venter Institute","releaseDate":"2018-06-25","stats":{"geneCounts":{"proteinCoding":12,"total":12}}},"assemblyInfo":{"assemblyLevel":"Complete Genome","assemblyName":"ASM3868827v1","assemblyStatus":"current","assemblyType":"haploid","bioprojectAccession":"PRJNA183620","bioprojectLineage":[{"bioprojects":[{"accession":"PRJNA183620","title":"Influenza Virus Genome Sequencing Project"}]}],"releaseDate":"2018-06-20","submitter":"Virology Project, J. Craig Venter Institute"},"assemblyStats":{"contigL50":3,"contigN50":2208,"gcCount":"5983","gcPercent":45.0,"numberOfComponentSequences":8,"numberOfContigs":8,"numberOfScaffolds":8,"scaffoldL50":3,"scaffoldN50":2208,"totalNumberOfChromosomes":8,"totalSequenceLength":"13363","totalUngappedLength":"13363"},"currentAccession":"GCA_038688275.1","organism":{"organismName":"Influenza A virus","taxId":11320},"sourceDatabase":"SOURCE_DATABASE_GENBANK"}
{"accession":"GCA_038688295.1","annotationInfo":{"name":"Annotation submitted by Virology Project, J. Craig Venter Institute","provider":"Virology Project, J. Craig Venter Institute","releaseDate":"2018-06-25","stats":{"geneCounts":{"proteinCoding":12,"total":12}}},"assemblyInfo":{"assemblyLevel":"Complete Genome","assemblyName":"ASM3868829v1","assemblyStatus":"current","assemblyType":"haploid","bioprojectAccession":"PRJNA183620","bioprojectLineage":[{"bioprojects":[{"accession":"PRJNA183620","title":"Influenza Virus Genome Sequencing Project"}]}],"releaseDate":"2018-06-20","submitter":"Virology Project, J. Craig Venter Institute"},"assemblyStats":{"contigL50":3,"contigN50":2208,"gcCount":"5985","gcPercent":44.5,"numberOfComponentSequences":8,"numberOfContigs":8,"numberOfScaffolds":8,"scaffoldL50":3,"scaffoldN50":2208,"totalNumberOfChromosomes":8,"totalSequenceLength":"13378","totalUngappedLength":"13378"},"currentAccession":"GCA_038688295.1","organism":{"organismName":"Influenza A virus","taxId":11320},"sourceDatabase":"SOURCE_DATABASE_GENBANK"}
{"accession":"GCA_038688305.1","annotationInfo":{"name":"Annotation submitted by Virology Project, J. Craig Venter Institute","provider":"Virology Project, J. Craig Venter Institute","releaseDate":"2018-06-25","stats":{"geneCounts":{"proteinCoding":12,"total":12}}},"assemblyInfo":{"assemblyLevel":"Complete Genome","assemblyName":"ASM3868830v1","assemblyStatus":"current","assemblyType":"haploid","bioprojectAccession":"PRJNA183620","bioprojectLineage":[{"bioprojects":[{"accession":"PRJNA183620","title":"Influenza Virus Genome Sequencing Project"}]}],"releaseDate":"2018-06-20","submitter":"Virology Project, J. Craig Venter Institute"},"assemblyStats":{"contigL50":3,"contigN50":2208,"gcCount":"5911","gcPercent":44.0,"numberOfComponentSequences":8,"numberOfContigs":8,"numberOfScaffolds":8,"scaffoldL50":3,"scaffoldN50":2208,"totalNumberOfChromosomes":8,"totalSequenceLength":"13376","totalUngappedLength":"13376"},"currentAccession":"GCA_038688305.1","organism":{"organismName":"Influenza A virus","taxId":11320},"sourceDatabase":"SOURCE_DATABASE_GENBANK"}
{"accession":"GCA_038688315.1","annotationInfo":{"name":"Annotation submitted by Virology Project, J. Craig Venter Institute","provider":"Virology Project, J. Craig Venter Institute","releaseDate":"2018-06-25","stats":{"geneCounts":{"proteinCoding":12,"total":12}}},"assemblyInfo":{"assemblyLevel":"Complete Genome","assemblyName":"ASM3868831v1","assemblyStatus":"current","assemblyType":"haploid","bioprojectAccession":"PRJNA183620","bioprojectLineage":[{"bioprojects":[{"accession":"PRJNA183620","title":"Influenza Virus Genome Sequencing Project"}]}],"releaseDate":"2018-06-20","submitter":"Virology Project, J. Craig Venter Institute"},"assemblyStats":{"contigL50":3,"contigN50":2200,"gcCount":"5980","gcPercent":44.5,"numberOfComponentSequences":8,"numberOfContigs":8,"numberOfScaffolds":8,"scaffoldL50":3,"scaffoldN50":2200,"totalNumberOfChromosomes":8,"totalSequenceLength":"13370","totalUngappedLength":"13370"},"currentAccession":"GCA_038688315.1","organism":{"organismName":"Influenza A virus","taxId":11320},"sourceDatabase":"SOURCE_DATABASE_GENBANK"}
{"accession":"GCA_038688325.1","annotationInfo":{"name":"Annotation submitted by Virology Project, J. Craig Venter Institute","provider":"Virology Project, J. Craig Venter Institute","releaseDate":"2018-06-25","stats":{"geneCounts":{"proteinCoding":12,"total":12}}},"assemblyInfo":{"assemblyLevel":"Complete Genome","assemblyName":"ASM3868832v1","assemblyStatus":"current","assemblyType":"haploid","bioprojectAccession":"PRJNA183620","bioprojectLineage":[{"bioprojects":[{"accession":"PRJNA183620","title":"Influenza Virus Genome Sequencing Project"}]}],"releaseDate":"2018-06-20","submitter":"Virology Project, J. Craig Venter Institute"},"assemblyStats":{"contigL50":3,"contigN50":2208,"gcCount":"5928","gcPercent":44.5,"numberOfComponentSequences":8,"numberOfContigs":8,"numberOfScaffolds":8,"scaffoldL50":3,"scaffoldN50":2208,"totalNumberOfChromosomes":8,"totalSequenceLength":"13374","totalUngappedLength":"13374"},"currentAccession":"GCA_038688325.1","organism":{"organismName":"Influenza A virus","taxId":11320},"sourceDatabase":"SOURCE_DATABASE_GENBANK"}
{"accession":"GCA_038688335.1","annotationInfo":{"name":"Annotation submitted by Virology Project, J. Craig Venter Institute","provider":"Virology Project, J. Craig Venter Institute","releaseDate":"2018-06-25","stats":{"geneCounts":{"proteinCoding":12,"total":12}}},"assemblyInfo":{"assemblyLevel":"Complete Genome","assemblyName":"ASM3868833v1","assemblyStatus":"current","assemblyType":"haploid","bioprojectAccession":"PRJNA183620","bioprojectLineage":[{"bioprojects":[{"accession":"PRJNA183620","title":"Influenza Virus Genome Sequencing Project"}]}],"releaseDate":"2018-06-20","submitter":"Virology Project, J. Craig Venter Institute"},"assemblyStats":{"contigL50":3,"contigN50":2199,"gcCount":"5942","gcPercent":44.5,"numberOfComponentSequences":8,"numberOfContigs":8,"numberOfScaffolds":8,"scaffoldL50":3,"scaffoldN50":2199,"totalNumberOfChromosomes":8,"totalSequenceLength":"13361","totalUngappedLength":"13361"},"currentAccession":"GCA_038688335.1","organism":{"organismName":"Influenza A virus","taxId":11320},"sourceDatabase":"SOURCE_DATABASE_GENBANK"}
{"accession":"GCA_038688345.1","annotationInfo":{"name":"Annotation submitted by Virology Project, J. Craig Venter Institute","provider":"Virology Project, J. Craig Venter Institute","releaseDate":"2018-06-25","stats":{"geneCounts":{"proteinCoding":12,"total":12}}},"assemblyInfo":{"assemblyLevel":"Complete Genome","assemblyName":"ASM3868834v1","assemblyStatus":"current","assemblyType":"haploid","bioprojectAccession":"PRJNA183620","bioprojectLineage":[{"bioprojects":[{"accession":"PRJNA183620","title":"Influenza Virus Genome Sequencing Project"}]}],"releaseDate":"2018-06-20","submitter":"Virology Project, J. Craig Venter Institute"},"assemblyStats":{"contigL50":3,"contigN50":2208,"gcCount":"5927","gcPercent":44.0,"numberOfComponentSequences":8,"numberOfContigs":8,"numberOfScaffolds":8,"scaffoldL50":3,"scaffoldN50":2208,"totalNumberOfChromosomes":8,"totalSequenceLength":"13395","totalUngappedLength":"13395"},"currentAccession":"GCA_038688345.1","organism":{"organismName":"Influenza A virus","taxId":11320},"sourceDatabase":"SOURCE_DATABASE_GENBANK"}
{"accession":"GCA_038688355.1","annotationInfo":{"name":"Annotation submitted by CEIRS Data Processing and Coordinating Center, St. Jude Center of Excellence for Influenza Research and Surveillance (CEIRS)","provider":"CEIRS Data Processing and Coordinating Center, St. Jude Center of Excellence for Influenza Research and Surveillance (CEIRS)","releaseDate":"2019-03-18","stats":{"geneCounts":{"proteinCoding":12,"total":12}}},"assemblyInfo":{"assemblyLevel":"Complete Genome","assemblyMethod":"IRMA v. 0.6.7","assemblyName":"ASM3868835v1","assemblyStatus":"current","assemblyType":"haploid","bioprojectAccession":"PRJNA297868","bioprojectLineage":[{"bioprojects":[{"accession":"PRJNA297868","parentAccessions":["PRJNA292648"],"title":"Wild Birds in the Americas"},{"accession":"PRJNA292648","parentAccessions":["PRJNA292584"],"title":"St. Jude Center of Excellence for Influenza Research and Surveillance (SJCEIRS)"},{"accession":"PRJNA292584","title":"NIAID Centers of Excellence for Influenza Research and Surveillance"}]}],"releaseDate":"2019-03-13","sequencingTech":"IonTorrent","submitter":"CEIRS Data Processing and Coordinating Center, St. Jude Center of Excellence for Influenza Research and Surveillance (CEIRS)"},"assemblyStats":{"contigL50":3,"contigN50":2151,"gcCount":"5887","gcPercent":45.0,"numberOfComponentSequences":8,"numberOfContigs":8,"numberOfScaffolds":8,"scaffoldL50":3,"scaffoldN50":2151,"totalNumberOfChromosomes":8,"totalSequenceLength":"13146","totalUngappedLength":"13146"},"currentAccession":"GCA_038688355.1","organism":{"organismName":"Influenza A virus","taxId":11320},"sourceDatabase":"SOURCE_DATABASE_GENBANK"}
{"accession":"GCA_038688365.1","annotationInfo":{"name":"Annotation submitted by Virology Project, J. Craig Venter Institute","provider":"Virology Project, J. Craig Venter Institute","releaseDate":"2018-06-25","stats":{"geneCounts":{"proteinCoding":12,"total":12}}},"assemblyInfo":{"assemblyLevel":"Complete Genome","assemblyName":"ASM3868836v1","assemblyStatus":"current","assemblyType":"haploid","bioprojectAccession":"PRJNA183620","bioprojectLineage":[{"bioprojects":[{"accession":"PRJNA183620","title":"Influenza Virus Genome Sequencing Project"}]}],"releaseDate":"2018-06-20","submitter":"Virology Project, J. Craig Venter Institute"},"assemblyStats":{"contigL50":3,"contigN50":2208,"gcCount":"5977","gcPercent":44.5,"numberOfComponentSequences":8,"numberOfContigs":8,"numberOfScaffolds":8,"scaffoldL50":3,"scaffoldN50":2208,"totalNumberOfChromosomes":8,"totalSequenceLength":"13377","totalUngappedLength":"13377"},"currentAccession":"GCA_038688365.1","organism":{"organismName":"Influenza A virus","taxId":11320},"sourceDatabase":"SOURCE_DATABASE_GENBANK"}
{"accession":"GCA_038688375.1","annotationInfo":{"name":"Annotation submitted by CEIRS Data Processing and Coordinating Center, St. Jude Center of Excellence for Influenza Research and Surveillance (CEIRS)","provider":"CEIRS Data Processing and Coordinating Center, St. Jude Center of Excellence for Influenza Research and Surveillance (CEIRS)","releaseDate":"2019-03-18","stats":{"geneCounts":{"proteinCoding":12,"total":12}}},"assemblyInfo":{"assemblyLevel":"Complete Genome","assemblyMethod":"IRMA v. 0.6.7","assemblyName":"ASM3868837v1","assemblyStatus":"current","assemblyType":"haploid","bioprojectAccession":"PRJNA297868","bioprojectLineage":[{"bioprojects":[{"accession":"PRJNA297868","parentAccessions":["PRJNA292648"],"title":"Wild Birds in the Americas"},{"accession":"PRJNA292648","parentAccessions":["PRJNA292584"],"title":"St. Jude Center of Excellence for Influenza Research and Surveillance (SJCEIRS)"},{"accession":"PRJNA292584","title":"NIAID Centers of Excellence for Influenza Research and Surveillance"}]}],"releaseDate":"2019-03-13","sequencingTech":"IonTorrent","submitter":"CEIRS Data Processing and Coordinating Center, St. Jude Center of Excellence for Influenza Research and Surveillance (CEIRS)"},"assemblyStats":{"contigL50":3,"contigN50":2151,"gcCount":"5898","gcPercent":45.0,"numberOfComponentSequences":8,"numberOfContigs":8,"numberOfScaffolds":8,"scaffoldL50":3,"scaffoldN50":2151,"totalNumberOfChromosomes":8,"totalSequenceLength":"13149","totalUngappedLength":"13149"},"currentAccession":"GCA_038688375.1","organism":{"organismName":"Influenza A virus","taxId":11320},"sourceDatabase":"SOURCE_DATABASE_GENBANK"}
{"accession":"GCA_038688385.1","annotationInfo":{"name":"Annotation submitted by J. Craig Venter Institute","provider":"J. Craig Venter Institute","releaseDate":"2019-05-28","stats":{"geneCounts":{"proteinCoding":11,"total":11}}},"assemblyInfo":{"assemblyLevel":"Complete Genome","assemblyName":"ASM3868838v1","assemblyStatus":"current","assemblyType":"haploid","bioprojectAccession":"PRJNA183620","bioprojectLineage":[{"bioprojects":[{"accession":"PRJNA183620","title":"Influenza Virus Genome Sequencing Project"}]}],"releaseDate":"2019-05-23","submitter":"J. Craig Venter Institute"},"assemblyStats":{"contigL50":3,"contigN50":1539,"gcCount":"4188","gcPercent":44.0,"numberOfComponentSequences":8,"numberOfContigs":8,"numberOfScaffolds":8,"scaffoldL50":3,"scaffoldN50":1539,"totalNumberOfChromosomes":8,"totalSequenceLength":"9521","totalUngappedLength":"9521"},"currentAccession":"GCA_038688385.1","organism":{"organismName":"Influenza A virus","taxId":11320},"sourceDatabase":"SOURCE_DATABASE_GENBANK"}
{"accession":"GCA_038688395.1","annotationInfo":{"name":"Annotation submitted by CEIRS Data Processing and Coordinating Center, St. Jude Center of Excellence for Influenza Research and Surveillance (CEIRS)","provider":"CEIRS Data Processing and Coordinating Center, St. Jude Center of Excellence for Influenza Research and Surveillance (CEIRS)","releaseDate":"2019-03-18","stats":{"geneCounts":{"proteinCoding":12,"total":12}}},"assemblyInfo":{"assemblyLevel":"Complete Genome","assemblyMethod":"IRMA v. 0.6.7","assemblyName":"ASM3868839v1","assemblyStatus":"current","assemblyType":"haploid","bioprojectAccession":"PRJNA297868","bioprojectLineage":[{"bioprojects":[{"accession":"PRJNA297868","parentAccessions":["PRJNA292648"],"title":"Wild Birds in the Americas"},{"accession":"PRJNA292648","parentAccessions":["PRJNA292584"],"title":"St. Jude Center of Excellence for Influenza Research and Surveillance (SJCEIRS)"},{"accession":"PRJNA292584","title":"NIAID Centers of Excellence for Influenza Research and Surveillance"}]}],"releaseDate":"2019-03-13","sequencingTech":"IonTorrent","submitter":"CEIRS Data Processing and Coordinating Center, St. Jude Center of Excellence for Influenza Research and Surveillance (CEIRS)"},"assemblyStats":{"contigL50":3,"contigN50":2151,"gcCount":"5884","gcPercent":44.5,"numberOfComponentSequences":8,"numberOfContigs":8,"numberOfScaffolds":8,"scaffoldL50":3,"scaffoldN50":2151,"totalNumberOfChromosomes":8,"totalSequenceLength":"13149","totalUngappedLength":"13149"},"currentAccession":"GCA_038688395.1","organism":{"organismName":"Influenza A virus","taxId":11320},"sourceDatabase":"SOURCE_DATABASE_GENBANK"}
{"accession":"GCA_038688405.1","annotationInfo":{"name":"Annotation submitted by J. Craig Venter Institute","provider":"J. Craig Venter Institute","releaseDate":"2019-05-28","stats":{"geneCounts":{"proteinCoding":11,"total":11}}},"assemblyInfo":{"assemblyLevel":"Complete Genome","assemblyName":"ASM3868840v1","assemblyStatus":"current","assemblyType":"haploid","bioprojectAccession":"PRJNA183620","bioprojectLineage":[{"bioprojects":[{"accession":"PRJNA183620","title":"Influenza Virus Genome Sequencing Project"}]}],"releaseDate":"2019-05-23","submitter":"J. Craig Venter Institute"},"assemblyStats":{"contigL50":3,"contigN50":1540,"gcCount":"4746","gcPercent":44.0,"numberOfComponentSequences":8,"numberOfContigs":8,"numberOfScaffolds":8,"scaffoldL50":3,"scaffoldN50":1540,"totalNumberOfChromosomes":8,"totalSequenceLength":"10797","totalUngappedLength":"10797"},"currentAccession":"GCA_038688405.1","organism":{"organismName":"Influenza A virus","taxId":11320},"sourceDatabase":"SOURCE_DATABASE_GENBANK"}
{"accession":"GCA_038688415.1","annotationInfo":{"name":"Annotation submitted by Virology Project, J. Craig Venter Institute","provider":"Virology Project, J. Craig Venter Institute","releaseDate":"2018-06-25","stats":{"geneCounts":{"proteinCoding":12,"total":12}}},"assemblyInfo":{"assemblyLevel":"Complete Genome","assemblyName":"ASM3868841v1","assemblyStatus":"current","assemblyType":"haploid","bioprojectAccession":"PRJNA183620","bioprojectLineage":[{"bioprojects":[{"accession":"PRJNA183620","title":"Influenza Virus Genome Sequencing Project"}]}],"releaseDate":"2018-06-20","submitter":"Virology Project, J. Craig Venter Institute"},"assemblyStats":{"contigL50":3,"contigN50":2208,"gcCount":"5963","gcPercent":44.5,"numberOfComponentSequences":8,"numberOfContigs":8,"numberOfScaffolds":8,"scaffoldL50":3,"scaffoldN50":2208,"totalNumberOfChromosomes":8,"totalSequenceLength":"13343","totalUngappedLength":"13343"},"currentAccession":"GCA_038688415.1","organism":{"organismName":"Influenza A virus","taxId":11320},"sourceDatabase":"SOURCE_DATABASE_GENBANK"}
{"accession":"GCA_038688435.1","annotationInfo":{"name":"Annotation submitted by Virology Project, J. Craig Venter Institute","provider":"Virology Project, J. Craig Venter Institute","releaseDate":"2018-06-25","stats":{"geneCounts":{"proteinCoding":12,"total":12}}},"assemblyInfo":{"assemblyLevel":"Complete Genome","assemblyName":"ASM3868843v1","assemblyStatus":"current","assemblyType":"haploid","bioprojectAccession":"PRJNA183620","bioprojectLineage":[{"bioprojects":[{"accession":"PRJNA183620","title":"Influenza Virus Genome Sequencing Project"}]}],"releaseDate":"2018-06-20","submitter":"Virology Project, J. Craig Venter Institute"},"assemblyStats":{"contigL50":3,"contigN50":2200,"gcCount":"5976","gcPercent":44.5,"numberOfComponentSequences":8,"numberOfContigs":8,"numberOfScaffolds":8,"scaffoldL50":3,"scaffoldN50":2200,"totalNumberOfChromosomes":8,"totalSequenceLength":"13379","totalUngappedLength":"13379"},"currentAccession":"GCA_038688435.1","organism":{"organismName":"Influenza A virus","taxId":11320},"sourceDatabase":"SOURCE_DATABASE_GENBANK"}
{"accession":"GCA_038688455.1","annotationInfo":{"name":"Annotation submitted by Virology Project, J. Craig Venter Institute","provider":"Virology Project, J. Craig Venter Institute","releaseDate":"2018-06-25","stats":{"geneCounts":{"proteinCoding":12,"total":12}}},"assemblyInfo":{"assemblyLevel":"Complete Genome","assemblyName":"ASM3868845v1","assemblyStatus":"current","assemblyType":"haploid","bioprojectAccession":"PRJNA183620","bioprojectLineage":[{"bioprojects":[{"accession":"PRJNA183620","title":"Influenza Virus Genome Sequencing Project"}]}],"releaseDate":"2018-06-20","submitter":"Virology Project, J. Craig Venter Institute"},"assemblyStats":{"contigL50":3,"contigN50":2203,"gcCount":"5944","gcPercent":44.5,"numberOfComponentSequences":8,"numberOfContigs":8,"numberOfScaffolds":8,"scaffoldL50":3,"scaffoldN50":2203,"totalNumberOfChromosomes":8,"totalSequenceLength":"13384","totalUngappedLength":"13384"},"currentAccession":"GCA_038688455.1","organism":{"organismName":"Influenza A virus","taxId":11320},"sourceDatabase":"SOURCE_DATABASE_GENBANK"}
{"accession":"GCA_038688485.1","annotationInfo":{"name":"Annotation submitted by Virology Project, J. Craig Venter Institute","provider":"Virology Project, J. Craig Venter Institute","releaseDate":"2018-06-25","stats":{"geneCounts":{"proteinCoding":12,"total":12}}},"assemblyInfo":{"assemblyLevel":"Complete Genome","assemblyName":"ASM3868848v1","assemblyStatus":"current","assemblyType":"haploid","bioprojectAccession":"PRJNA183620","bioprojectLineage":[{"bioprojects":[{"accession":"PRJNA183620","title":"Influenza Virus Genome Sequencing Project"}]}],"releaseDate":"2018-06-20","submitter":"Virology Project, J. Craig Venter Institute"},"assemblyStats":{"contigL50":3,"contigN50":2208,"gcCount":"5983","gcPercent":45.0,"numberOfComponentSequences":8,"numberOfContigs":8,"numberOfScaffolds":8,"scaffoldL50":3,"scaffoldN50":2208,"totalNumberOfChromosomes":8,"totalSequenceLength":"13363","totalUngappedLength":"13363"},"currentAccession":"GCA_038688485.1","organism":{"organismName":"Influenza A virus","taxId":11320},"sourceDatabase":"SOURCE_DATABASE_GENBANK"}
{"accession":"GCA_038688495.1","annotationInfo":{"name":"Annotation submitted by Division of Experimental Virology, Jena University Hospital","provider":"Division of Experimental Virology, Jena University Hospital","releaseDate":"2020-01-31","stats":{"geneCounts":{"proteinCoding":12,"total":12}}},"assemblyInfo":{"assemblyLevel":"Complete Genome","assemblyName":"ASM3868849v1","assemblyStatus":"current","assemblyType":"haploid","releaseDate":"2019-01-04","submitter":"Division of Experimental Virology, Jena University Hospital"},"assemblyStats":{"contigL50":3,"contigN50":2233,"gcCount":"5796","gcPercent":42.5,"numberOfComponentSequences":8,"numberOfContigs":8,"numberOfScaffolds":8,"scaffoldL50":3,"scaffoldN50":2233,"totalNumberOfChromosomes":8,"totalSequenceLength":"13634","totalUngappedLength":"13634"},"currentAccession":"GCA_038688495.1","organism":{"organismName":"Influenza A virus","taxId":11320},"sourceDatabase":"SOURCE_DATABASE_GENBANK"}
{"accession":"GCA_038688505.1","annotationInfo":{"name":"Annotation submitted by Virology Project, J. Craig Venter Institute","provider":"Virology Project, J. Craig Venter Institute","releaseDate":"2018-06-25","stats":{"geneCounts":{"proteinCoding":12,"total":12}}},"assemblyInfo":{"assemblyLevel":"Complete Genome","assemblyName":"ASM3868850v1","assemblyStatus":"current","assemblyType":"haploid","bioprojectAccession":"PRJNA183620","bioprojectLineage":[{"bioprojects":[{"accession":"PRJNA183620","title":"Influenza Virus Genome Sequencing Project"}]}],"releaseDate":"2018-06-20","submitter":"Virology Project, J. Craig Venter Institute"},"assemblyStats":{"contigL50":3,"contigN50":2208,"gcCount":"5987","gcPercent":45.0,"numberOfComponentSequences":8,"numberOfContigs":8,"numberOfScaffolds":8,"scaffoldL50":3,"scaffoldN50":2208,"totalNumberOfChromosomes":8,"totalSequenceLength":"13363","totalUngappedLength":"13363"},"currentAccession":"GCA_038688505.1","organism":{"organismName":"Influenza A virus","taxId":11320},"sourceDatabase":"SOURCE_DATABASE_GENBANK"}
{"accession":"GCA_038688515.1","annotationInfo":{"name":"Annotation submitted by CEIRS Data Processing and Coordinating Center, St. Jude Center of Excellence for Influenza Research and Surveillance (CEIRS)","provider":"CEIRS Data Processing and Coordinating Center, St. Jude Center of Excellence for Influenza Research and Surveillance (CEIRS)","releaseDate":"2019-03-18","stats":{"geneCounts":{"proteinCoding":12,"total":12}}},"assemblyInfo":{"assemblyLevel":"Complete Genome","assemblyMethod":"IRMA v. 0.6.7","assemblyName":"ASM3868851v1","assemblyStatus":"current","assemblyType":"haploid","bioprojectAccession":"PRJNA297868","bioprojectLineage":[{"bioprojects":[{"accession":"PRJNA297868","parentAccessions":["PRJNA292648"],"title":"Wild Birds in the Americas"},{"accession":"PRJNA292648","parentAccessions":["PRJNA292584"],"title":"St. Jude Center of Excellence for Influenza Research and Surveillance (SJCEIRS)"},{"accession":"PRJNA292584","title":"NIAID Centers of Excellence for Influenza Research and Surveillance"}]}],"releaseDate":"2019-03-13","sequencingTech":"IonTorrent","submitter":"CEIRS Data Processing and Coordinating Center, St. Jude Center of Excellence for Influenza Research and Surveillance (CEIRS)"},"assemblyStats":{"contigL50":3,"contigN50":2151,"gcCount":"5890","gcPercent":45.0,"numberOfComponentSequences":8,"numberOfContigs":8,"numberOfScaffolds":8,"scaffoldL50":3,"scaffoldN50":2151,"totalNumberOfChromosomes":8,"totalSequenceLength":"13146","totalUngappedLength":"13146"},"currentAccession":"GCA_038688515.1","organism":{"organismName":"Influenza A virus","taxId":11320},"sourceDatabase":"SOURCE_DATABASE_GENBANK"}
{"accession":"GCA_038688535.1","annotationInfo":{"name":"Annotation submitted by CEIRS Data Processing and Coordinating Center, St. Jude Center of Excellence for Influenza Research and Surveillance (CEIRS)","provider":"CEIRS Data Processing and Coordinating Center, St. Jude Center of Excellence for Influenza Research and Surveillance (CEIRS)","releaseDate":"2019-03-18","stats":{"geneCounts":{"proteinCoding":12,"total":12}}},"assemblyInfo":{"assemblyLevel":"Complete Genome","assemblyMethod":"IRMA v. 0.6.7","assemblyName":"ASM3868853v1","assemblyStatus":"current","assemblyType":"haploid","bioprojectAccession":"PRJNA297868","bioprojectLineage":[{"bioprojects":[{"accession":"PRJNA297868","parentAccessions":["PRJNA292648"],"title":"Wild Birds in the Americas"},{"accession":"PRJNA292648","parentAccessions":["PRJNA292584"],"title":"St. Jude Center of Excellence for Influenza Research and Surveillance (SJCEIRS)"},{"accession":"PRJNA292584","title":"NIAID Centers of Excellence for Influenza Research and Surveillance"}]}],"releaseDate":"2019-03-13","sequencingTech":"IonTorrent","submitter":"CEIRS Data Processing and Coordinating Center, St. Jude Center of Excellence for Influenza Research and Surveillance (CEIRS)"},"assemblyStats":{"contigL50":3,"contigN50":2151,"gcCount":"5896","gcPercent":45.0,"numberOfComponentSequences":8,"numberOfContigs":8,"numberOfScaffolds":8,"scaffoldL50":3,"scaffoldN50":2151,"totalNumberOfChromosomes":8,"totalSequenceLength":"13149","totalUngappedLength":"13149"},"currentAccession":"GCA_038688535.1","organism":{"organismName":"Influenza A virus","taxId":11320},"sourceDatabase":"SOURCE_DATABASE_GENBANK"}
{"accession":"GCA_038688555.1","annotationInfo":{"name":"Annotation submitted by CEIRS Data Processing and Coordinating Center, St. Jude Center of Excellence for Influenza Research and Surveillance (CEIRS)","provider":"CEIRS Data Processing and Coordinating Center, St. Jude Center of Excellence for Influenza Research and Surveillance (CEIRS)","releaseDate":"2019-03-18","stats":{"geneCounts":{"proteinCoding":12,"total":12}}},"assemblyInfo":{"assemblyLevel":"Complete Genome","assemblyMethod":"IRMA v. 0.6.7","assemblyName":"ASM3868855v1","assemblyStatus":"current","assemblyType":"haploid","bioprojectAccession":"PRJNA297868","bioprojectLineage":[{"bioprojects":[{"accession":"PRJNA297868","parentAccessions":["PRJNA292648"],"title":"Wild Birds in the Americas"},{"accession":"PRJNA292648","parentAccessions":["PRJNA292584"],"title":"St. Jude Center of Excellence for Influenza Research and Surveillance (SJCEIRS)"},{"accession":"PRJNA292584","title":"NIAID Centers of Excellence for Influenza Research and Surveillance"}]}],"releaseDate":"2019-03-13","sequencingTech":"IonTorrent","submitter":"CEIRS Data Processing and Coordinating Center, St. Jude Center of Excellence for Influenza Research and Surveillance (CEIRS)"},"assemblyStats":{"contigL50":3,"contigN50":2151,"gcCount":"5895","gcPercent":45.0,"numberOfComponentSequences":8,"numberOfContigs":8,"numberOfScaffolds":8,"scaffoldL50":3,"scaffoldN50":2151,"totalNumberOfChromosomes":8,"totalSequenceLength":"13161","totalUngappedLength":"13161"},"currentAccession":"GCA_038688555.1","organism":{"organismName":"Influenza A virus","taxId":11320},"sourceDatabase":"SOURCE_DATABASE_GENBANK"}
{"accession":"GCA_038688565.1","annotationInfo":{"name":"Annotation submitted by Virology Project, J. Craig Venter Institute","provider":"Virology Project, J. Craig Venter Institute","releaseDate":"2018-06-25","stats":{"geneCounts":{"proteinCoding":12,"total":12}}},"assemblyInfo":{"assemblyLevel":"Complete Genome","assemblyName":"ASM3868856v1","assemblyStatus":"current","assemblyType":"haploid","bioprojectAccession":"PRJNA183620","bioprojectLineage":[{"bioprojects":[{"accession":"PRJNA183620","title":"Influenza Virus Genome Sequencing Project"}]}],"releaseDate":"2018-06-20","submitter":"Virology Project, J. Craig Venter Institute"},"assemblyStats":{"contigL50":3,"contigN50":2208,"gcCount":"5966","gcPercent":44.5,"numberOfComponentSequences":8,"numberOfContigs":8,"numberOfScaffolds":8,"scaffoldL50":3,"scaffoldN50":2208,"totalNumberOfChromosomes":8,"totalSequenceLength":"13376","totalUngappedLength":"13376"},"currentAccession":"GCA_038688565.1","organism":{"organismName":"Influenza A virus","taxId":11320},"sourceDatabase":"SOURCE_DATABASE_GENBANK"}
{"accession":"GCA_038688575.1","annotationInfo":{"name":"Annotation submitted by CEIRS Data Processing and Coordinating Center, St. Jude Center of Excellence for Influenza Research and Surveillance (CEIRS)","provider":"CEIRS Data Processing and Coordinating Center, St. Jude Center of Excellence for Influenza Research and Surveillance (CEIRS)","releaseDate":"2019-03-18","stats":{"geneCounts":{"proteinCoding":12,"total":12}}},"assemblyInfo":{"assemblyLevel":"Complete Genome","assemblyMethod":"IRMA v. 0.6.7","assemblyName":"ASM3868857v1","assemblyStatus":"current","assemblyType":"haploid","bioprojectAccession":"PRJNA297868","bioprojectLineage":[{"bioprojects":[{"accession":"PRJNA297868","parentAccessions":["PRJNA292648"],"title":"Wild Birds in the Americas"},{"accession":"PRJNA292648","parentAccessions":["PRJNA292584"],"title":"St. Jude Center of Excellence for Influenza Research and Surveillance (SJCEIRS)"},{"accession":"PRJNA292584","title":"NIAID Centers of Excellence for Influenza Research and Surveillance"}]}],"releaseDate":"2019-03-13","sequencingTech":"IonTorrent","submitter":"CEIRS Data Processing and Coordinating Center, St. Jude Center of Excellence for Influenza Research and Surveillance (CEIRS)"},"assemblyStats":{"contigL50":3,"contigN50":2151,"gcCount":"5894","gcPercent":45.0,"numberOfComponentSequences":8,"numberOfContigs":8,"numberOfScaffolds":8,"scaffoldL50":3,"scaffoldN50":2151,"totalNumberOfChromosomes":8,"totalSequenceLength":"13149","totalUngappedLength":"13149"},"currentAccession":"GCA_038688575.1","organism":{"organismName":"Influenza A virus","taxId":11320},"sourceDatabase":"SOURCE_DATABASE_GENBANK"}
{"accession":"GCA_038688585.1","annotationInfo":{"name":"Annotation submitted by Virology Project, J. Craig Venter Institute","provider":"Virology Project, J. Craig Venter Institute","releaseDate":"2018-06-25","stats":{"geneCounts":{"proteinCoding":12,"total":12}}},"assemblyInfo":{"assemblyLevel":"Complete Genome","assemblyName":"ASM3868858v1","assemblyStatus":"current","assemblyType":"haploid","bioprojectAccession":"PRJNA183620","bioprojectLineage":[{"bioprojects":[{"accession":"PRJNA183620","title":"Influenza Virus Genome Sequencing Project"}]}],"releaseDate":"2018-06-20","submitter":"Virology Project, J. Craig Venter Institute"},"assemblyStats":{"contigL50":3,"contigN50":2208,"gcCount":"5954","gcPercent":44.5,"numberOfComponentSequences":8,"numberOfContigs":8,"numberOfScaffolds":8,"scaffoldL50":3,"scaffoldN50":2208,"totalNumberOfChromosomes":8,"totalSequenceLength":"13360","totalUngappedLength":"13360"},"currentAccession":"GCA_038688585.1","organism":{"organismName":"Influenza A virus","taxId":11320},"sourceDatabase":"SOURCE_DATABASE_GENBANK"}
{"accession":"GCA_038688595.1","annotationInfo":{"name":"Annotation submitted by CEIRS Data Processing and Coordinating Center, St. Jude Center of Excellence for Influenza Research and Surveillance (CEIRS)","provider":"CEIRS Data Processing and Coordinating Center, St. Jude Center of Excellence for Influenza Research and Surveillance (CEIRS)","releaseDate":"2019-04-02","stats":{"geneCounts":{"proteinCoding":12,"total":12}}},"assemblyInfo":{"assemblyLevel":"Chromosome","assemblyMethod":"IRMA v. 0.6.7","assemblyName":"ASM3868859v1","assemblyStatus":"current","assemblyType":"haploid","bioprojectAccession":"PRJNA297868","bioprojectLineage":[{"bioprojects":[{"accession":"PRJNA297868","parentAccessions":["PRJNA292648"],"title":"Wild Birds in the Americas"},{"accession":"PRJNA292648","parentAccessions":["PRJNA292584"],"title":"St. Jude Center of Excellence for Influenza Research and Surveillance (SJCEIRS)"},{"accession":"PRJNA292584","title":"NIAID Centers of Excellence for Influenza Research and Surveillance"}]}],"releaseDate":"2019-03-13","sequencingTech":"IonTorrent","submitter":"CEIRS Data Processing and Coordinating Center, St. Jude Center of Excellence for Influenza Research and Surveillance (CEIRS)"},"assemblyStats":{"contigL50":4,"contigN50":1497,"gcCount":"5850","gcPercent":44.5,"numberOfComponentSequences":8,"numberOfContigs":10,"numberOfScaffolds":8,"scaffoldL50":3,"scaffoldN50":2151,"totalNumberOfChromosomes":8,"totalSequenceLength":"13143","totalUngappedLength":"13083"},"currentAccession":"GCA_038688595.1","organism":{"organismName":"Influenza A virus","taxId":11320},"sourceDatabase":"SOURCE_DATABASE_GENBANK"}
{"accession":"GCA_038688605.1","annotationInfo":{"name":"Annotation submitted by Virology Project, J. Craig Venter Institute","provider":"Virology Project, J. Craig Venter Institute","releaseDate":"2018-06-25","stats":{"geneCounts":{"proteinCoding":12,"total":12}}},"assemblyInfo":{"assemblyLevel":"Complete Genome","assemblyName":"ASM3868860v1","assemblyStatus":"current","assemblyType":"haploid","bioprojectAccession":"PRJNA183620","bioprojectLineage":[{"bioprojects":[{"accession":"PRJNA183620","title":"Influenza Virus Genome Sequencing Project"}]}],"releaseDate":"2018-06-20","submitter":"Virology Project, J. Craig Venter Institute"},"assemblyStats":{"contigL50":3,"contigN50":2208,"gcCount":"5943","gcPercent":44.5,"numberOfComponentSequences":8,"numberOfContigs":8,"numberOfScaffolds":8,"scaffoldL50":3,"scaffoldN50":2208,"totalNumberOfChromosomes":8,"totalSequenceLength":"13375","totalUngappedLength":"13375"},"currentAccession":"GCA_038688605.1","organism":{"organismName":"Influenza A virus","taxId":11320},"sourceDatabase":"SOURCE_DATABASE_GENBANK"}
{"accession":"GCA_038688615.1","annotationInfo":{"name":"Annotation submitted by CEIRS Data Processing and Coordinating Center, St. Jude Center of Excellence for Influenza Research and Surveillance (CEIRS)","provider":"CEIRS Data Processing and Coordinating Center, St. Jude Center of Excellence for Influenza Research and Surveillance (CEIRS)","releaseDate":"2019-03-18","stats":{"geneCounts":{"proteinCoding":12,"total":12}}},"assemblyInfo":{"assemblyLevel":"Complete Genome","assemblyMethod":"IRMA v. 0.6.7","assemblyName":"ASM3868861v1","assemblyStatus":"current","assemblyType":"haploid","bioprojectAccession":"PRJNA297868","bioprojectLineage":[{"bioprojects":[{"accession":"PRJNA297868","parentAccessions":["PRJNA292648"],"title":"Wild Birds in the Americas"},{"accession":"PRJNA292648","parentAccessions":["PRJNA292584"],"title":"St. Jude Center of Excellence for Influenza Research and Surveillance (SJCEIRS)"},{"accession":"PRJNA292584","title":"NIAID Centers of Excellence for Influenza Research and Surveillance"}]}],"releaseDate":"2019-03-13","sequencingTech":"IonTorrent","submitter":"CEIRS Data Processing and Coordinating Center, St. Jude Center of Excellence for Influenza Research and Surveillance (CEIRS)"},"assemblyStats":{"contigL50":3,"contigN50":2151,"gcCount":"5917","gcPercent":45.0,"numberOfComponentSequences":8,"numberOfContigs":8,"numberOfScaffolds":8,"scaffoldL50":3,"scaffoldN50":2151,"totalNumberOfChromosomes":8,"totalSequenceLength":"13146","totalUngappedLength":"13146"},"currentAccession":"GCA_038688615.1","organism":{"organismName":"Influenza A virus","taxId":11320},"sourceDatabase":"SOURCE_DATABASE_GENBANK"}
{"accession":"GCA_038688625.1","annotationInfo":{"name":"Annotation submitted by Virology Project, J. Craig Venter Institute","provider":"Virology Project, J. Craig Venter Institute","releaseDate":"2018-06-25","stats":{"geneCounts":{"proteinCoding":12,"total":12}}},"assemblyInfo":{"assemblyLevel":"Complete Genome","assemblyName":"ASM3868862v1","assemblyStatus":"current","assemblyType":"haploid","bioprojectAccession":"PRJNA183620","bioprojectLineage":[{"bioprojects":[{"accession":"PRJNA183620","title":"Influenza Virus Genome Sequencing Project"}]}],"releaseDate":"2018-06-20","submitter":"Virology Project, J. Craig Venter Institute"},"assemblyStats":{"contigL50":3,"contigN50":2208,"gcCount":"5954","gcPercent":44.5,"numberOfComponentSequences":8,"numberOfContigs":8,"numberOfScaffolds":8,"scaffoldL50":3,"scaffoldN50":2208,"totalNumberOfChromosomes":8,"totalSequenceLength":"13387","totalUngappedLength":"13387"},"currentAccession":"GCA_038688625.1","organism":{"organismName":"Influenza A virus","taxId":11320},"sourceDatabase":"SOURCE_DATABASE_GENBANK"}
{"accession":"GCA_038688635.1","annotationInfo":{"name":"Annotation submitted by St. Jude Center of Excellence for Influenza Research and Surveillance (CEIRS)","provider":"St. Jude Center of Excellence for Influenza Research and Surveillance (CEIRS)","releaseDate":"2018-11-10","stats":{"geneCounts":{"proteinCoding":12,"total":12}}},"assemblyInfo":{"assemblyLevel":"Complete Genome","assemblyMethod":"CLC Genomics Workbench v. 10.1.1","assemblyName":"ASM3868863v1","assemblyStatus":"current","assemblyType":"haploid","bioprojectAccession":"PRJNA297868","bioprojectLineage":[{"bioprojects":[{"accession":"PRJNA297868","parentAccessions":["PRJNA292648"],"title":"Wild Birds in the Americas"},{"accession":"PRJNA292648","parentAccessions":["PRJNA292584"],"title":"St. Jude Center of Excellence for Influenza Research and Surveillance (SJCEIRS)"},{"accession":"PRJNA292584","title":"NIAID Centers of Excellence for Influenza Research and Surveillance"}]}],"releaseDate":"2018-08-15","sequencingTech":"Illumina","submitter":"St. Jude Center of Excellence for Influenza Research and Surveillance (CEIRS)"},"assemblyStats":{"contigL50":3,"contigN50":2225,"gcCount":"5979","gcPercent":44.0,"numberOfComponentSequences":8,"numberOfContigs":8,"numberOfScaffolds":8,"scaffoldL50":3,"scaffoldN50":2225,"totalNumberOfChromosomes":8,"totalSequenceLength":"13522","totalUngappedLength":"13522"},"currentAccession":"GCA_038688635.1","organism":{"organismName":"Influenza A virus","taxId":11320},"sourceDatabase":"SOURCE_DATABASE_GENBANK"}
{"accession":"GCA_038688645.1","annotationInfo":{"name":"Annotation submitted by Virology Project, J. Craig Venter Institute","provider":"Virology Project, J. Craig Venter Institute","releaseDate":"2018-06-25","stats":{"geneCounts":{"proteinCoding":12,"total":12}}},"assemblyInfo":{"assemblyLevel":"Complete Genome","assemblyName":"ASM3868864v1","assemblyStatus":"current","assemblyType":"haploid","bioprojectAccession":"PRJNA183620","bioprojectLineage":[{"bioprojects":[{"accession":"PRJNA183620","title":"Influenza Virus Genome Sequencing Project"}]}],"releaseDate":"2018-06-20","submitter":"Virology Project, J. Craig Venter Institute"},"assemblyStats":{"contigL50":3,"contigN50":2208,"gcCount":"5982","gcPercent":45.0,"numberOfComponentSequences":8,"numberOfContigs":8,"numberOfScaffolds":8,"scaffoldL50":3,"scaffoldN50":2208,"totalNumberOfChromosomes":8,"totalSequenceLength":"13357","totalUngappedLength":"13357"},"currentAccession":"GCA_038688645.1","organism":{"organismName":"Influenza A virus","taxId":11320},"sourceDatabase":"SOURCE_DATABASE_GENBANK"}
{"accession":"GCA_038688655.1","annotationInfo":{"name":"Annotation submitted by CEIRS Data Processing and Coordinating Center, St. Jude Center of Excellence for Influenza Research and Surveillance (CEIRS)","provider":"CEIRS Data Processing and Coordinating Center, St. Jude Center of Excellence for Influenza Research and Surveillance (CEIRS)","releaseDate":"2019-03-18","stats":{"geneCounts":{"proteinCoding":12,"total":12}}},"assemblyInfo":{"assemblyLevel":"Complete Genome","assemblyMethod":"IRMA v. 0.6.7","assemblyName":"ASM3868865v1","assemblyStatus":"current","assemblyType":"haploid","bioprojectAccession":"PRJNA297868","bioprojectLineage":[{"bioprojects":[{"accession":"PRJNA297868","parentAccessions":["PRJNA292648"],"title":"Wild Birds in the Americas"},{"accession":"PRJNA292648","parentAccessions":["PRJNA292584"],"title":"St. Jude Center of Excellence for Influenza Research and Surveillance (SJCEIRS)"},{"accession":"PRJNA292584","title":"NIAID Centers of Excellence for Influenza Research and Surveillance"}]}],"releaseDate":"2019-03-13","sequencingTech":"IonTorrent","submitter":"CEIRS Data Processing and Coordinating Center, St. Jude Center of Excellence for Influenza Research and Surveillance (CEIRS)"},"assemblyStats":{"contigL50":3,"contigN50":2151,"gcCount":"5857","gcPercent":44.5,"numberOfComponentSequences":8,"numberOfContigs":8,"numberOfScaffolds":8,"scaffoldL50":3,"scaffoldN50":2151,"totalNumberOfChromosomes":8,"totalSequenceLength":"13155","totalUngappedLength":"13155"},"currentAccession":"GCA_038688655.1","organism":{"organismName":"Influenza A virus","taxId":11320},"sourceDatabase":"SOURCE_DATABASE_GENBANK"}
{"accession":"GCA_038688665.1","annotationInfo":{"name":"Annotation submitted by Kansas State Veterinary Diagnostic Laboratory","provider":"Kansas State Veterinary Diagnostic Laboratory","releaseDate":"2018-05-03","stats":{"geneCounts":{"other":1,"proteinCoding":11,"total":12}}},"assemblyInfo":{"assemblyLevel":"Complete Genome","assemblyName":"ASM3868866v1","assemblyStatus":"current","assemblyType":"haploid","releaseDate":"2018-03-15","submitter":"Kansas State Veterinary Diagnostic Laboratory"},"assemblyStats":{"contigL50":3,"contigN50":2230,"gcCount":"5845","gcPercent":43.5,"numberOfComponentSequences":8,"numberOfContigs":8,"numberOfScaffolds":8,"scaffoldL50":3,"scaffoldN50":2230,"totalNumberOfChromosomes":8,"totalSequenceLength":"13506","totalUngappedLength":"13506"},"currentAccession":"GCA_038688665.1","organism":{"organismName":"Influenza A virus","taxId":11320},"sourceDatabase":"SOURCE_DATABASE_GENBANK"}
{"accession":"GCA_038688675.1","annotationInfo":{"name":"Annotation submitted by CEIRS Data Processing and Coordinating Center, St. Jude Center of Excellence for Influenza Research and Surveillance (CEIRS)","provider":"CEIRS Data Processing and Coordinating Center, St. Jude Center of Excellence for Influenza Research and Surveillance (CEIRS)","releaseDate":"2019-03-18","stats":{"geneCounts":{"proteinCoding":12,"total":12}}},"assemblyInfo":{"assemblyLevel":"Complete Genome","assemblyMethod":"IRMA v. 0.6.7","assemblyName":"ASM3868867v1","assemblyStatus":"current","assemblyType":"haploid","bioprojectAccession":"PRJNA297868","bioprojectLineage":[{"bioprojects":[{"accession":"PRJNA297868","parentAccessions":["PRJNA292648"],"title":"Wild Birds in the Americas"},{"accession":"PRJNA292648","parentAccessions":["PRJNA292584"],"title":"St. Jude Center of Excellence for Influenza Research and Surveillance (SJCEIRS)"},{"accession":"PRJNA292584","title":"NIAID Centers of Excellence for Influenza Research and Surveillance"}]}],"releaseDate":"2019-03-13","sequencingTech":"IonTorrent","submitter":"CEIRS Data Processing and Coordinating Center, St. Jude Center of Excellence for Influenza Research and Surveillance (CEIRS)"},"assemblyStats":{"contigL50":3,"contigN50":2151,"gcCount":"5881","gcPercent":44.5,"numberOfComponentSequences":8,"numberOfContigs":8,"numberOfScaffolds":8,"scaffoldL50":3,"scaffoldN50":2151,"totalNumberOfChromosomes":8,"totalSequenceLength":"13146","totalUngappedLength":"13146"},"currentAccession":"GCA_038688675.1","organism":{"organismName":"Influenza A virus","taxId":11320},"sourceDatabase":"SOURCE_DATABASE_GENBANK"}
{"accession":"GCA_038688695.1","annotationInfo":{"name":"Annotation submitted by CEIRS Data Processing and Coordinating Center, St. Jude Center of Excellence for Influenza Research and Surveillance (CEIRS)","provider":"CEIRS Data Processing and Coordinating Center, St. Jude Center of Excellence for Influenza Research and Surveillance (CEIRS)","releaseDate":"2019-03-18","stats":{"geneCounts":{"proteinCoding":12,"total":12}}},"assemblyInfo":{"assemblyLevel":"Complete Genome","assemblyMethod":"IRMA v. 0.6.7","assemblyName":"ASM3868869v1","assemblyStatus":"current","assemblyType":"haploid","bioprojectAccession":"PRJNA297868","bioprojectLineage":[{"bioprojects":[{"accession":"PRJNA297868","parentAccessions":["PRJNA292648"],"title":"Wild Birds in the Americas"},{"accession":"PRJNA292648","parentAccessions":["PRJNA292584"],"title":"St. Jude Center of Excellence for Influenza Research and Surveillance (SJCEIRS)"},{"accession":"PRJNA292584","title":"NIAID Centers of Excellence for Influenza Research and Surveillance"}]}],"releaseDate":"2019-03-13","sequencingTech":"IonTorrent","submitter":"CEIRS Data Processing and Coordinating Center, St. Jude Center of Excellence for Influenza Research and Surveillance (CEIRS)"},"assemblyStats":{"contigL50":3,"contigN50":2151,"gcCount":"5903","gcPercent":45.0,"numberOfComponentSequences":8,"numberOfContigs":8,"numberOfScaffolds":8,"scaffoldL50":3,"scaffoldN50":2151,"totalNumberOfChromosomes":8,"totalSequenceLength":"13149","totalUngappedLength":"13149"},"currentAccession":"GCA_038688695.1","organism":{"organismName":"Influenza A virus","taxId":11320},"sourceDatabase":"SOURCE_DATABASE_GENBANK"}
{"accession":"GCA_038688705.1","annotationInfo":{"name":"Annotation submitted by Virology Project, J. Craig Venter Institute","provider":"Virology Project, J. Craig Venter Institute","releaseDate":"2018-06-25","stats":{"geneCounts":{"proteinCoding":12,"total":12}}},"assemblyInfo":{"assemblyLevel":"Complete Genome","assemblyName":"ASM3868870v1","assemblyStatus":"current","assemblyType":"haploid","bioprojectAccession":"PRJNA183620","bioprojectLineage":[{"bioprojects":[{"accession":"PRJNA183620","title":"Influenza Virus Genome Sequencing Project"}]}],"releaseDate":"2018-06-20","submitter":"Virology Project, J. Craig Venter Institute"},"assemblyStats":{"contigL50":3,"contigN50":2208,"gcCount":"5965","gcPercent":44.5,"numberOfComponentSequences":8,"numberOfContigs":8,"numberOfScaffolds":8,"scaffoldL50":3,"scaffoldN50":2208,"totalNumberOfChromosomes":8,"totalSequenceLength":"13387","totalUngappedLength":"13387"},"currentAccession":"GCA_038688705.1","organism":{"organismName":"Influenza A virus","taxId":11320},"sourceDatabase":"SOURCE_DATABASE_GENBANK"}
{"accession":"GCA_038688715.1","annotationInfo":{"name":"Annotation submitted by CEIRS Data Processing and Coordinating Center, St. Jude Center of Excellence for Influenza Research and Surveillance (CEIRS)","provider":"CEIRS Data Processing and Coordinating Center, St. Jude Center of Excellence for Influenza Research and Surveillance (CEIRS)","releaseDate":"2019-03-18","stats":{"geneCounts":{"proteinCoding":12,"total":12}}},"assemblyInfo":{"assemblyLevel":"Complete Genome","assemblyMethod":"IRMA v. 0.6.7","assemblyName":"ASM3868871v1","assemblyStatus":"current","assemblyType":"haploid","bioprojectAccession":"PRJNA297868","bioprojectLineage":[{"bioprojects":[{"accession":"PRJNA297868","parentAccessions":["PRJNA292648"],"title":"Wild Birds in the Americas"},{"accession":"PRJNA292648","parentAccessions":["PRJNA292584"],"title":"St. Jude Center of Excellence for Influenza Research and Surveillance (SJCEIRS)"},{"accession":"PRJNA292584","title":"NIAID Centers of Excellence for Influenza Research and Surveillance"}]}],"releaseDate":"2019-03-13","sequencingTech":"IonTorrent","submitter":"CEIRS Data Processing and Coordinating Center, St. Jude Center of Excellence for Influenza Research and Surveillance (CEIRS)"},"assemblyStats":{"contigL50":3,"contigN50":2151,"gcCount":"5874","gcPercent":44.5,"numberOfComponentSequences":8,"numberOfContigs":8,"numberOfScaffolds":8,"scaffoldL50":3,"scaffoldN50":2151,"totalNumberOfChromosomes":8,"totalSequenceLength":"13155","totalUngappedLength":"13155"},"currentAccession":"GCA_038688715.1","organism":{"organismName":"Influenza A virus","taxId":11320},"sourceDatabase":"SOURCE_DATABASE_GENBANK"}
{"accession":"GCA_038688725.1","annotationInfo":{"name":"Annotation submitted by CEIRS Data Processing and Coordinating Center, St. Jude Center of Excellence for Influenza Research and Surveillance (CEIRS)","provider":"CEIRS Data Processing and Coordinating Center, St. Jude Center of Excellence for Influenza Research and Surveillance (CEIRS)","releaseDate":"2019-03-18","stats":{"geneCounts":{"proteinCoding":12,"total":12}}},"assemblyInfo":{"assemblyLevel":"Complete Genome","assemblyMethod":"IRMA v. 0.6.7","assemblyName":"ASM3868872v1","assemblyStatus":"current","assemblyType":"haploid","bioprojectAccession":"PRJNA297868","bioprojectLineage":[{"bioprojects":[{"accession":"PRJNA297868","parentAccessions":["PRJNA292648"],"title":"Wild Birds in the Americas"},{"accession":"PRJNA292648","parentAccessions":["PRJNA292584"],"title":"St. Jude Center of Excellence for Influenza Research and Surveillance (SJCEIRS)"},{"accession":"PRJNA292584","title":"NIAID Centers of Excellence for Influenza Research and Surveillance"}]}],"releaseDate":"2019-03-13","sequencingTech":"IonTorrent","submitter":"CEIRS Data Processing and Coordinating Center, St. Jude Center of Excellence for Influenza Research and Surveillance (CEIRS)"},"assemblyStats":{"contigL50":3,"contigN50":2151,"gcCount":"5872","gcPercent":44.5,"numberOfComponentSequences":8,"numberOfContigs":8,"numberOfScaffolds":8,"scaffoldL50":3,"scaffoldN50":2151,"totalNumberOfChromosomes":8,"totalSequenceLength":"13146","totalUngappedLength":"13146"},"currentAccession":"GCA_038688725.1","organism":{"organismName":"Influenza A virus","taxId":11320},"sourceDatabase":"SOURCE_DATABASE_GENBANK"}
{"accession":"GCA_038688735.1","annotationInfo":{"name":"Annotation submitted by J. Craig Venter Institute","provider":"J. Craig Venter Institute","releaseDate":"2019-05-28","stats":{"geneCounts":{"proteinCoding":12,"total":12}}},"assemblyInfo":{"assemblyLevel":"Chromosome","assemblyName":"ASM3868873v1","assemblyStatus":"current","assemblyType":"haploid","bioprojectAccession":"PRJNA183620","bioprojectLineage":[{"bioprojects":[{"accession":"PRJNA183620","title":"Influenza Virus Genome Sequencing Project"}]}],"releaseDate":"2019-05-23","submitter":"J. Craig Venter Institute"},"assemblyStats":{"contigL50":4,"contigN50":924,"gcCount":"4246","gcPercent":44.0,"numberOfComponentSequences":8,"numberOfContigs":12,"numberOfScaffolds":8,"scaffoldL50":3,"scaffoldN50":1717,"totalNumberOfChromosomes":8,"totalSequenceLength":"11660","totalUngappedLength":"9662"},"currentAccession":"GCA_038688735.1","organism":{"organismName":"Influenza A virus","taxId":11320},"sourceDatabase":"SOURCE_DATABASE_GENBANK"}
{"accession":"GCA_038688745.1","annotationInfo":{"name":"Annotation submitted by CEIRS Data Processing and Coordinating Center, St. Jude Center of Excellence for Influenza Research and Surveillance (CEIRS)","provider":"CEIRS Data Processing and Coordinating Center, St. Jude Center of Excellence for Influenza Research and Surveillance (CEIRS)","releaseDate":"2019-03-18","stats":{"geneCounts":{"proteinCoding":12,"total":12}}},"assemblyInfo":{"assemblyLevel":"Complete Genome","assemblyMethod":"IRMA v. 0.6.7","assemblyName":"ASM3868874v1","assemblyStatus":"current","assemblyType":"haploid","bioprojectAccession":"PRJNA297868","bioprojectLineage":[{"bioprojects":[{"accession":"PRJNA297868","parentAccessions":["PRJNA292648"],"title":"Wild Birds in the Americas"},{"accession":"PRJNA292648","parentAccessions":["PRJNA292584"],"title":"St. Jude Center of Excellence for Influenza Research and Surveillance (SJCEIRS)"},{"accession":"PRJNA292584","title":"NIAID Centers of Excellence for Influenza Research and Surveillance"}]}],"releaseDate":"2019-03-13","sequencingTech":"IonTorrent","submitter":"CEIRS Data Processing and Coordinating Center, St. Jude Center of Excellence for Influenza Research and Surveillance (CEIRS)"},"assemblyStats":{"contigL50":3,"contigN50":2151,"gcCount":"5871","gcPercent":44.5,"numberOfComponentSequences":8,"numberOfContigs":8,"numberOfScaffolds":8,"scaffoldL50":3,"scaffoldN50":2151,"totalNumberOfChromosomes":8,"totalSequenceLength":"13146","totalUngappedLength":"13146"},"currentAccession":"GCA_038688745.1","organism":{"organismName":"Influenza A virus","taxId":11320},"sourceDatabase":"SOURCE_DATABASE_GENBANK"}
{"accession":"GCA_038688755.1","annotationInfo":{"name":"Annotation submitted by J. Craig Venter Institute","provider":"J. Craig Venter Institute","releaseDate":"2019-05-28","stats":{"geneCounts":{"proteinCoding":12,"total":12}}},"assemblyInfo":{"assemblyLevel":"Chromosome","assemblyName":"ASM3868875v1","assemblyStatus":"current","assemblyType":"haploid","bioprojectAccession":"PRJNA183620","bioprojectLineage":[{"bioprojects":[{"accession":"PRJNA183620","title":"Influenza Virus Genome Sequencing Project"}]}],"releaseDate":"2019-05-23","submitter":"J. Craig Venter Institute"},"assemblyStats":{"contigL50":4,"contigN50":961,"gcCount":"4309","gcPercent":44.0,"numberOfComponentSequences":8,"numberOfContigs":12,"numberOfScaffolds":8,"scaffoldL50":3,"scaffoldN50":1683,"totalNumberOfChromosomes":8,"totalSequenceLength":"11352","totalUngappedLength":"9773"},"currentAccession":"GCA_038688755.1","organism":{"organismName":"Influenza A virus","taxId":11320},"sourceDatabase":"SOURCE_DATABASE_GENBANK"}
{"accession":"GCA_038688765.1","annotationInfo":{"name":"Annotation submitted by CEIRS Data Processing and Coordinating Center, St. Jude Center of Excellence for Influenza Research and Surveillance (CEIRS)","provider":"CEIRS Data Processing and Coordinating Center, St. Jude Center of Excellence for Influenza Research and Surveillance (CEIRS)","releaseDate":"2019-03-18","stats":{"geneCounts":{"proteinCoding":12,"total":12}}},"assemblyInfo":{"assemblyLevel":"Complete Genome","assemblyMethod":"IRMA v. 0.6.7","assemblyName":"ASM3868876v1","assemblyStatus":"current","assemblyType":"haploid","bioprojectAccession":"PRJNA297868","bioprojectLineage":[{"bioprojects":[{"accession":"PRJNA297868","parentAccessions":["PRJNA292648"],"title":"Wild Birds in the Americas"},{"accession":"PRJNA292648","parentAccessions":["PRJNA292584"],"title":"St. Jude Center of Excellence for Influenza Research and Surveillance (SJCEIRS)"},{"accession":"PRJNA292584","title":"NIAID Centers of Excellence for Influenza Research and Surveillance"}]}],"releaseDate":"2019-03-13","sequencingTech":"IonTorrent","submitter":"CEIRS Data Processing and Coordinating Center, St. Jude Center of Excellence for Influenza Research and Surveillance (CEIRS)"},"assemblyStats":{"contigL50":3,"contigN50":2151,"gcCount":"5914","gcPercent":45.0,"numberOfComponentSequences":8,"numberOfContigs":8,"numberOfScaffolds":8,"scaffoldL50":3,"scaffoldN50":2151,"totalNumberOfChromosomes":8,"totalSequenceLength":"13149","totalUngappedLength":"13149"},"currentAccession":"GCA_038688765.1","organism":{"organismName":"Influenza A virus","taxId":11320},"sourceDatabase":"SOURCE_DATABASE_GENBANK"}
{"accession":"GCA_038688775.1","annotationInfo":{"name":"Annotation submitted by J. Craig Venter Institute","provider":"J. Craig Venter Institute","releaseDate":"2019-05-28","stats":{"geneCounts":{"proteinCoding":12,"total":12}}},"assemblyInfo":{"assemblyLevel":"Complete Genome","assemblyName":"ASM3868877v1","assemblyStatus":"current","assemblyType":"haploid","bioprojectAccession":"PRJNA183620","bioprojectLineage":[{"bioprojects":[{"accession":"PRJNA183620","title":"Influenza Virus Genome Sequencing Project"}]}],"releaseDate":"2019-05-23","submitter":"J. Craig Venter Institute"},"assemblyStats":{"contigL50":3,"contigN50":2151,"gcCount":"5824","gcPercent":44.0,"numberOfComponentSequences":8,"numberOfContigs":8,"numberOfScaffolds":8,"scaffoldL50":3,"scaffoldN50":2151,"totalNumberOfChromosomes":8,"totalSequenceLength":"13260","totalUngappedLength":"13260"},"currentAccession":"GCA_038688775.1","organism":{"organismName":"Influenza A virus","taxId":11320},"sourceDatabase":"SOURCE_DATABASE_GENBANK"}
{"accession":"GCA_038688785.1","annotationInfo":{"name":"Annotation submitted by Virology Project, J. Craig Venter Institute","provider":"Virology Project, J. Craig Venter Institute","releaseDate":"2018-06-25","stats":{"geneCounts":{"proteinCoding":12,"total":12}}},"assemblyInfo":{"assemblyLevel":"Complete Genome","assemblyName":"ASM3868878v1","assemblyStatus":"current","assemblyType":"haploid","bioprojectAccession":"PRJNA183620","bioprojectLineage":[{"bioprojects":[{"accession":"PRJNA183620","title":"Influenza Virus Genome Sequencing Project"}]}],"releaseDate":"2018-06-20","submitter":"Virology Project, J. Craig Venter Institute"},"assemblyStats":{"contigL50":3,"contigN50":2208,"gcCount":"5927","gcPercent":44.5,"numberOfComponentSequences":8,"numberOfContigs":8,"numberOfScaffolds":8,"scaffoldL50":3,"scaffoldN50":2208,"totalNumberOfChromosomes":8,"totalSequenceLength":"13374","totalUngappedLength":"13374"},"currentAccession":"GCA_038688785.1","organism":{"organismName":"Influenza A virus","taxId":11320},"sourceDatabase":"SOURCE_DATABASE_GENBANK"}
{"accession":"GCA_038688795.1","annotationInfo":{"name":"Annotation submitted by J. Craig Venter Institute","provider":"J. Craig Venter Institute","releaseDate":"2019-05-28","stats":{"geneCounts":{"proteinCoding":12,"total":12}}},"assemblyInfo":{"assemblyLevel":"Chromosome","assemblyName":"ASM3868879v1","assemblyStatus":"current","assemblyType":"haploid","bioprojectAccession":"PRJNA183620","bioprojectLineage":[{"bioprojects":[{"accession":"PRJNA183620","title":"Influenza Virus Genome Sequencing Project"}]}],"releaseDate":"2019-05-23","submitter":"J. Craig Venter Institute"},"assemblyStats":{"contigL50":4,"contigN50":1436,"gcCount":"5137","gcPercent":44.0,"numberOfComponentSequences":8,"numberOfContigs":10,"numberOfScaffolds":8,"scaffoldL50":3,"scaffoldN50":2151,"totalNumberOfChromosomes":8,"totalSequenceLength":"13308","totalUngappedLength":"11697"},"currentAccession":"GCA_038688795.1","organism":{"organismName":"Influenza A virus","taxId":11320},"sourceDatabase":"SOURCE_DATABASE_GENBANK"}
{"accession":"GCA_038688805.1","annotationInfo":{"name":"Annotation submitted by Virology Project, J. Craig Venter Institute","provider":"Virology Project, J. Craig Venter Institute","releaseDate":"2018-06-25","stats":{"geneCounts":{"proteinCoding":12,"total":12}}},"assemblyInfo":{"assemblyLevel":"Complete Genome","assemblyName":"ASM3868880v1","assemblyStatus":"current","assemblyType":"haploid","bioprojectAccession":"PRJNA183620","bioprojectLineage":[{"bioprojects":[{"accession":"PRJNA183620","title":"Influenza Virus Genome Sequencing Project"}]}],"releaseDate":"2018-06-20","submitter":"Virology Project, J. Craig Venter Institute"},"assemblyStats":{"contigL50":3,"contigN50":2201,"gcCount":"5969","gcPercent":44.5,"numberOfComponentSequences":8,"numberOfContigs":8,"numberOfScaffolds":8,"scaffoldL50":3,"scaffoldN50":2201,"totalNumberOfChromosomes":8,"totalSequenceLength":"13376","totalUngappedLength":"13376"},"currentAccession":"GCA_038688805.1","organism":{"organismName":"Influenza A virus","taxId":11320},"sourceDatabase":"SOURCE_DATABASE_GENBANK"}
{"accession":"GCA_038688815.1","annotationInfo":{"name":"Annotation submitted by J. Craig Venter Institute","provider":"J. Craig Venter Institute","releaseDate":"2019-05-28","stats":{"geneCounts":{"other":1,"proteinCoding":11,"total":12}}},"assemblyInfo":{"assemblyLevel":"Chromosome","assemblyName":"ASM3868881v1","assemblyStatus":"current","assemblyType":"haploid","bioprojectAccession":"PRJNA183620","bioprojectLineage":[{"bioprojects":[{"accession":"PRJNA183620","title":"Influenza Virus Genome Sequencing Project"}]}],"releaseDate":"2019-05-23","submitter":"J. Craig Venter Institute"},"assemblyStats":{"contigL50":4,"contigN50":710,"gcCount":"2624","gcPercent":44.0,"numberOfComponentSequences":8,"numberOfContigs":11,"numberOfScaffolds":8,"scaffoldL50":3,"scaffoldN50":1436,"totalNumberOfChromosomes":8,"totalSequenceLength":"8193","totalUngappedLength":"5975"},"currentAccession":"GCA_038688815.1","organism":{"organismName":"Influenza A virus","taxId":11320},"sourceDatabase":"SOURCE_DATABASE_GENBANK"}
{"accession":"GCA_038688825.1","annotationInfo":{"name":"Annotation submitted by Virology Project, J. Craig Venter Institute","provider":"Virology Project, J. Craig Venter Institute","releaseDate":"2018-06-25","stats":{"geneCounts":{"proteinCoding":12,"total":12}}},"assemblyInfo":{"assemblyLevel":"Complete Genome","assemblyName":"ASM3868882v1","assemblyStatus":"current","assemblyType":"haploid","bioprojectAccession":"PRJNA183620","bioprojectLineage":[{"bioprojects":[{"accession":"PRJNA183620","title":"Influenza Virus Genome Sequencing Project"}]}],"releaseDate":"2018-06-20","submitter":"Virology Project, J. Craig Venter Institute"},"assemblyStats":{"contigL50":3,"contigN50":2203,"gcCount":"5924","gcPercent":44.5,"numberOfComponentSequences":8,"numberOfContigs":8,"numberOfScaffolds":8,"scaffoldL50":3,"scaffoldN50":2203,"totalNumberOfChromosomes":8,"totalSequenceLength":"13324","totalUngappedLength":"13324"},"currentAccession":"GCA_038688825.1","organism":{"organismName":"Influenza A virus","taxId":11320},"sourceDatabase":"SOURCE_DATABASE_GENBANK"}
{"accession":"GCA_038688845.1","annotationInfo":{"name":"Annotation submitted by Virology Project, J. Craig Venter Institute","provider":"Virology Project, J. Craig Venter Institute","releaseDate":"2018-06-25","stats":{"geneCounts":{"proteinCoding":12,"total":12}}},"assemblyInfo":{"assemblyLevel":"Complete Genome","assemblyName":"ASM3868884v1","assemblyStatus":"current","assemblyType":"haploid","bioprojectAccession":"PRJNA183620","bioprojectLineage":[{"bioprojects":[{"accession":"PRJNA183620","title":"Influenza Virus Genome Sequencing Project"}]}],"releaseDate":"2018-06-20","submitter":"Virology Project, J. Craig Venter Institute"},"assemblyStats":{"contigL50":3,"contigN50":2208,"gcCount":"5947","gcPercent":44.5,"numberOfComponentSequences":8,"numberOfContigs":8,"numberOfScaffolds":8,"scaffoldL50":3,"scaffoldN50":2208,"totalNumberOfChromosomes":8,"totalSequenceLength":"13385","totalUngappedLength":"13385"},"currentAccession":"GCA_038688845.1","organism":{"organismName":"Influenza A virus","taxId":11320},"sourceDatabase":"SOURCE_DATABASE_GENBANK"}
{"accession":"GCA_038688865.1","annotationInfo":{"name":"Annotation submitted by Virology Project, J. Craig Venter Institute","provider":"Virology Project, J. Craig Venter Institute","releaseDate":"2018-06-25","stats":{"geneCounts":{"proteinCoding":12,"total":12}}},"assemblyInfo":{"assemblyLevel":"Complete Genome","assemblyName":"ASM3868886v1","assemblyStatus":"current","assemblyType":"haploid","bioprojectAccession":"PRJNA183620","bioprojectLineage":[{"bioprojects":[{"accession":"PRJNA183620","title":"Influenza Virus Genome Sequencing Project"}]}],"releaseDate":"2018-06-20","submitter":"Virology Project, J. Craig Venter Institute"},"assemblyStats":{"contigL50":3,"contigN50":2208,"gcCount":"5980","gcPercent":44.5,"numberOfComponentSequences":8,"numberOfContigs":8,"numberOfScaffolds":8,"scaffoldL50":3,"scaffoldN50":2208,"totalNumberOfChromosomes":8,"totalSequenceLength":"13387","totalUngappedLength":"13387"},"currentAccession":"GCA_038688865.1","organism":{"organismName":"Influenza A virus","taxId":11320},"sourceDatabase":"SOURCE_DATABASE_GENBANK"}
{"accession":"GCA_038688875.1","annotationInfo":{"name":"Annotation submitted by Virology Project, J. Craig Venter Institute","provider":"Virology Project, J. Craig Venter Institute","releaseDate":"2018-06-25","stats":{"geneCounts":{"proteinCoding":12,"total":12}}},"assemblyInfo":{"assemblyLevel":"Complete Genome","assemblyName":"ASM3868887v1","assemblyStatus":"current","assemblyType":"haploid","bioprojectAccession":"PRJNA183620","bioprojectLineage":[{"bioprojects":[{"accession":"PRJNA183620","title":"Influenza Virus Genome Sequencing Project"}]}],"releaseDate":"2018-06-20","submitter":"Virology Project, J. Craig Venter Institute"},"assemblyStats":{"contigL50":3,"contigN50":2200,"gcCount":"5945","gcPercent":44.5,"numberOfComponentSequences":8,"numberOfContigs":8,"numberOfScaffolds":8,"scaffoldL50":3,"scaffoldN50":2200,"totalNumberOfChromosomes":8,"totalSequenceLength":"13372","totalUngappedLength":"13372"},"currentAccession":"GCA_038688875.1","organism":{"organismName":"Influenza A virus","taxId":11320},"sourceDatabase":"SOURCE_DATABASE_GENBANK"}
{"accession":"GCA_038688885.1","annotationInfo":{"name":"Annotation submitted by Virology Project, J. Craig Venter Institute","provider":"Virology Project, J. Craig Venter Institute","releaseDate":"2018-06-25","stats":{"geneCounts":{"proteinCoding":12,"total":12}}},"assemblyInfo":{"assemblyLevel":"Complete Genome","assemblyName":"ASM3868888v1","assemblyStatus":"current","assemblyType":"haploid","bioprojectAccession":"PRJNA183620","bioprojectLineage":[{"bioprojects":[{"accession":"PRJNA183620","title":"Influenza Virus Genome Sequencing Project"}]}],"releaseDate":"2018-06-20","submitter":"Virology Project, J. Craig Venter Institute"},"assemblyStats":{"contigL50":3,"contigN50":2208,"gcCount":"5946","gcPercent":44.5,"numberOfComponentSequences":8,"numberOfContigs":8,"numberOfScaffolds":8,"scaffoldL50":3,"scaffoldN50":2208,"totalNumberOfChromosomes":8,"totalSequenceLength":"13370","totalUngappedLength":"13370"},"currentAccession":"GCA_038688885.1","organism":{"organismName":"Influenza A virus","taxId":11320},"sourceDatabase":"SOURCE_DATABASE_GENBANK"}
{"accession":"GCA_038688895.1","annotationInfo":{"name":"Annotation submitted by Virology Project, J. Craig Venter Institute","provider":"Virology Project, J. Craig Venter Institute","releaseDate":"2018-06-25","stats":{"geneCounts":{"proteinCoding":12,"total":12}}},"assemblyInfo":{"assemblyLevel":"Complete Genome","assemblyName":"ASM3868889v1","assemblyStatus":"current","assemblyType":"haploid","bioprojectAccession":"PRJNA183620","bioprojectLineage":[{"bioprojects":[{"accession":"PRJNA183620","title":"Influenza Virus Genome Sequencing Project"}]}],"releaseDate":"2018-06-20","submitter":"Virology Project, J. Craig Venter Institute"},"assemblyStats":{"contigL50":3,"contigN50":2203,"gcCount":"5969","gcPercent":44.5,"numberOfComponentSequences":8,"numberOfContigs":8,"numberOfScaffolds":8,"scaffoldL50":3,"scaffoldN50":2203,"totalNumberOfChromosomes":8,"totalSequenceLength":"13357","totalUngappedLength":"13357"},"currentAccession":"GCA_038688895.1","organism":{"organismName":"Influenza A virus","taxId":11320},"sourceDatabase":"SOURCE_DATABASE_GENBANK"}
{"accession":"GCA_038688905.1","annotationInfo":{"name":"Annotation submitted by Virology Project, J. Craig Venter Institute","provider":"Virology Project, J. Craig Venter Institute","releaseDate":"2018-06-25","stats":{"geneCounts":{"proteinCoding":12,"total":12}}},"assemblyInfo":{"assemblyLevel":"Complete Genome","assemblyName":"ASM3868890v1","assemblyStatus":"current","assemblyType":"haploid","bioprojectAccession":"PRJNA183620","bioprojectLineage":[{"bioprojects":[{"accession":"PRJNA183620","title":"Influenza Virus Genome Sequencing Project"}]}],"releaseDate":"2018-06-20","submitter":"Virology Project, J. Craig Venter Institute"},"assemblyStats":{"contigL50":3,"contigN50":2208,"gcCount":"5965","gcPercent":44.5,"numberOfComponentSequences":8,"numberOfContigs":8,"numberOfScaffolds":8,"scaffoldL50":3,"scaffoldN50":2208,"totalNumberOfChromosomes":8,"totalSequenceLength":"13357","totalUngappedLength":"13357"},"currentAccession":"GCA_038688905.1","organism":{"organismName":"Influenza A virus","taxId":11320},"sourceDatabase":"SOURCE_DATABASE_GENBANK"}
{"accession":"GCA_038688915.1","annotationInfo":{"name":"Annotation submitted by Virology Project, J. Craig Venter Institute","provider":"Virology Project, J. Craig Venter Institute","releaseDate":"2018-06-25","stats":{"geneCounts":{"proteinCoding":12,"total":12}}},"assemblyInfo":{"assemblyLevel":"Complete Genome","assemblyName":"ASM3868891v1","assemblyStatus":"current","assemblyType":"haploid","bioprojectAccession":"PRJNA183620","bioprojectLineage":[{"bioprojects":[{"accession":"PRJNA183620","title":"Influenza Virus Genome Sequencing Project"}]}],"releaseDate":"2018-06-20","submitter":"Virology Project, J. Craig Venter Institute"},"assemblyStats":{"contigL50":3,"contigN50":2208,"gcCount":"5950","gcPercent":44.5,"numberOfComponentSequences":8,"numberOfContigs":8,"numberOfScaffolds":8,"scaffoldL50":3,"scaffoldN50":2208,"totalNumberOfChromosomes":8,"totalSequenceLength":"13385","totalUngappedLength":"13385"},"currentAccession":"GCA_038688915.1","organism":{"organismName":"Influenza A virus","taxId":11320},"sourceDatabase":"SOURCE_DATABASE_GENBANK"}
{"accession":"GCA_038688925.1","annotationInfo":{"name":"Annotation submitted by Virology Project, J. Craig Venter Institute","provider":"Virology Project, J. Craig Venter Institute","releaseDate":"2018-06-25","stats":{"geneCounts":{"proteinCoding":12,"total":12}}},"assemblyInfo":{"assemblyLevel":"Complete Genome","assemblyName":"ASM3868892v1","assemblyStatus":"current","assemblyType":"haploid","bioprojectAccession":"PRJNA183620","bioprojectLineage":[{"bioprojects":[{"accession":"PRJNA183620","title":"Influenza Virus Genome Sequencing Project"}]}],"releaseDate":"2018-06-20","submitter":"Virology Project, J. Craig Venter Institute"},"assemblyStats":{"contigL50":3,"contigN50":2208,"gcCount":"5935","gcPercent":44.5,"numberOfComponentSequences":8,"numberOfContigs":8,"numberOfScaffolds":8,"scaffoldL50":3,"scaffoldN50":2208,"totalNumberOfChromosomes":8,"totalSequenceLength":"13386","totalUngappedLength":"13386"},"currentAccession":"GCA_038688925.1","organism":{"organismName":"Influenza A virus","taxId":11320},"sourceDatabase":"SOURCE_DATABASE_GENBANK"}
{"accession":"GCA_038688935.1","annotationInfo":{"name":"Annotation submitted by Virology Project, J. Craig Venter Institute","provider":"Virology Project, J. Craig Venter Institute","releaseDate":"2018-06-25","stats":{"geneCounts":{"proteinCoding":12,"total":12}}},"assemblyInfo":{"assemblyLevel":"Complete Genome","assemblyName":"ASM3868893v1","assemblyStatus":"current","assemblyType":"haploid","bioprojectAccession":"PRJNA183620","bioprojectLineage":[{"bioprojects":[{"accession":"PRJNA183620","title":"Influenza Virus Genome Sequencing Project"}]}],"releaseDate":"2018-06-20","submitter":"Virology Project, J. Craig Venter Institute"},"assemblyStats":{"contigL50":3,"contigN50":2200,"gcCount":"5948","gcPercent":44.5,"numberOfComponentSequences":8,"numberOfContigs":8,"numberOfScaffolds":8,"scaffoldL50":3,"scaffoldN50":2200,"totalNumberOfChromosomes":8,"totalSequenceLength":"13377","totalUngappedLength":"13377"},"currentAccession":"GCA_038688935.1","organism":{"organismName":"Influenza A virus","taxId":11320},"sourceDatabase":"SOURCE_DATABASE_GENBANK"}
{"accession":"GCA_038688945.1","annotationInfo":{"name":"Annotation submitted by Virology Project, J. Craig Venter Institute","provider":"Virology Project, J. Craig Venter Institute","releaseDate":"2018-06-25","stats":{"geneCounts":{"proteinCoding":12,"total":12}}},"assemblyInfo":{"assemblyLevel":"Complete Genome","assemblyName":"ASM3868894v1","assemblyStatus":"current","assemblyType":"haploid","bioprojectAccession":"PRJNA183620","bioprojectLineage":[{"bioprojects":[{"accession":"PRJNA183620","title":"Influenza Virus Genome Sequencing Project"}]}],"releaseDate":"2018-06-20","submitter":"Virology Project, J. Craig Venter Institute"},"assemblyStats":{"contigL50":3,"contigN50":2208,"gcCount":"5982","gcPercent":45.0,"numberOfComponentSequences":8,"numberOfContigs":8,"numberOfScaffolds":8,"scaffoldL50":3,"scaffoldN50":2208,"totalNumberOfChromosomes":8,"totalSequenceLength":"13357","totalUngappedLength":"13357"},"currentAccession":"GCA_038688945.1","organism":{"organismName":"Influenza A virus","taxId":11320},"sourceDatabase":"SOURCE_DATABASE_GENBANK"}
{"accession":"GCA_038688955.1","annotationInfo":{"name":"Annotation submitted by Virology Project, J. Craig Venter Institute","provider":"Virology Project, J. Craig Venter Institute","releaseDate":"2018-06-25","stats":{"geneCounts":{"proteinCoding":12,"total":12}}},"assemblyInfo":{"assemblyLevel":"Complete Genome","assemblyName":"ASM3868895v1","assemblyStatus":"current","assemblyType":"haploid","bioprojectAccession":"PRJNA183620","bioprojectLineage":[{"bioprojects":[{"accession":"PRJNA183620","title":"Influenza Virus Genome Sequencing Project"}]}],"releaseDate":"2018-06-20","submitter":"Virology Project, J. Craig Venter Institute"},"assemblyStats":{"contigL50":3,"contigN50":2200,"gcCount":"5926","gcPercent":44.5,"numberOfComponentSequences":8,"numberOfContigs":8,"numberOfScaffolds":8,"scaffoldL50":3,"scaffoldN50":2200,"totalNumberOfChromosomes":8,"totalSequenceLength":"13387","totalUngappedLength":"13387"},"currentAccession":"GCA_038688955.1","organism":{"organismName":"Influenza A virus","taxId":11320},"sourceDatabase":"SOURCE_DATABASE_GENBANK"}
{"accession":"GCA_038688965.1","annotationInfo":{"name":"Annotation submitted by CEIRS Data Processing and Coordinating Center, St. Jude Center of Excellence for Influenza Research and Surveillance (CEIRS)","provider":"CEIRS Data Processing and Coordinating Center, St. Jude Center of Excellence for Influenza Research and Surveillance (CEIRS)","releaseDate":"2019-04-07","stats":{"geneCounts":{"proteinCoding":12,"total":12}}},"assemblyInfo":{"assemblyLevel":"Complete Genome","assemblyMethod":"IRMA v. 0.6.7","assemblyName":"ASM3868896v1","assemblyStatus":"current","assemblyType":"haploid","bioprojectAccession":"PRJNA297868","bioprojectLineage":[{"bioprojects":[{"accession":"PRJNA297868","parentAccessions":["PRJNA292648"],"title":"Wild Birds in the Americas"},{"accession":"PRJNA292648","parentAccessions":["PRJNA292584"],"title":"St. Jude Center of Excellence for Influenza Research and Surveillance (SJCEIRS)"},{"accession":"PRJNA292584","title":"NIAID Centers of Excellence for Influenza Research and Surveillance"}]}],"releaseDate":"2019-03-13","sequencingTech":"IonTorrent","submitter":"CEIRS Data Processing and Coordinating Center, St. Jude Center of Excellence for Influenza Research and Surveillance (CEIRS)"},"assemblyStats":{"contigL50":3,"contigN50":2151,"gcCount":"5897","gcPercent":45.0,"numberOfComponentSequences":8,"numberOfContigs":8,"numberOfScaffolds":8,"scaffoldL50":3,"scaffoldN50":2151,"totalNumberOfChromosomes":8,"totalSequenceLength":"13161","totalUngappedLength":"13161"},"currentAccession":"GCA_038688965.1","organism":{"organismName":"Influenza A virus","taxId":11320},"sourceDatabase":"SOURCE_DATABASE_GENBANK"}
{"accession":"GCA_038688975.1","annotationInfo":{"name":"Annotation submitted by Virology Project, J. Craig Venter Institute","provider":"Virology Project, J. Craig Venter Institute","releaseDate":"2018-06-25","stats":{"geneCounts":{"proteinCoding":12,"total":12}}},"assemblyInfo":{"assemblyLevel":"Complete Genome","assemblyName":"ASM3868897v1","assemblyStatus":"current","assemblyType":"haploid","bioprojectAccession":"PRJNA183620","bioprojectLineage":[{"bioprojects":[{"accession":"PRJNA183620","title":"Influenza Virus Genome Sequencing Project"}]}],"releaseDate":"2018-06-20","submitter":"Virology Project, J. Craig Venter Institute"},"assemblyStats":{"contigL50":3,"contigN50":2208,"gcCount":"5941","gcPercent":44.5,"numberOfComponentSequences":8,"numberOfContigs":8,"numberOfScaffolds":8,"scaffoldL50":3,"scaffoldN50":2208,"totalNumberOfChromosomes":8,"totalSequenceLength":"13365","totalUngappedLength":"13365"},"currentAccession":"GCA_038688975.1","organism":{"organismName":"Influenza A virus","taxId":11320},"sourceDatabase":"SOURCE_DATABASE_GENBANK"}
{"accession":"GCA_038688985.1","annotationInfo":{"name":"Annotation submitted by CEIRS Data Processing and Coordinating Center, St. Jude Center of Excellence for Influenza Research and Surveillance (CEIRS)","provider":"CEIRS Data Processing and Coordinating Center, St. Jude Center of Excellence for Influenza Research and Surveillance (CEIRS)","releaseDate":"2019-03-18","stats":{"geneCounts":{"proteinCoding":12,"total":12}}},"assemblyInfo":{"assemblyLevel":"Complete Genome","assemblyMethod":"IRMA v. 0.6.7","assemblyName":"ASM3868898v1","assemblyStatus":"current","assemblyType":"haploid","bioprojectAccession":"PRJNA297868","bioprojectLineage":[{"bioprojects":[{"accession":"PRJNA297868","parentAccessions":["PRJNA292648"],"title":"Wild Birds in the Americas"},{"accession":"PRJNA292648","parentAccessions":["PRJNA292584"],"title":"St. Jude Center of Excellence for Influenza Research and Surveillance (SJCEIRS)"},{"accession":"PRJNA292584","title":"NIAID Centers of Excellence for Influenza Research and Surveillance"}]}],"releaseDate":"2019-03-13","sequencingTech":"IonTorrent","submitter":"CEIRS Data Processing and Coordinating Center, St. Jude Center of Excellence for Influenza Research and Surveillance (CEIRS)"},"assemblyStats":{"contigL50":3,"contigN50":2151,"gcCount":"5905","gcPercent":45.0,"numberOfComponentSequences":8,"numberOfContigs":8,"numberOfScaffolds":8,"scaffoldL50":3,"scaffoldN50":2151,"totalNumberOfChromosomes":8,"totalSequenceLength":"13149","totalUngappedLength":"13149"},"currentAccession":"GCA_038688985.1","organism":{"organismName":"Influenza A virus","taxId":11320},"sourceDatabase":"SOURCE_DATABASE_GENBANK"}
{"accession":"GCA_038688995.1","annotationInfo":{"name":"Annotation submitted by Virology Project, J. Craig Venter Institute","provider":"Virology Project, J. Craig Venter Institute","releaseDate":"2018-06-25","stats":{"geneCounts":{"proteinCoding":12,"total":12}}},"assemblyInfo":{"assemblyLevel":"Complete Genome","assemblyName":"ASM3868899v1","assemblyStatus":"current","assemblyType":"haploid","bioprojectAccession":"PRJNA183620","bioprojectLineage":[{"bioprojects":[{"accession":"PRJNA183620","title":"Influenza Virus Genome Sequencing Project"}]}],"releaseDate":"2018-06-20","submitter":"Virology Project, J. Craig Venter Institute"},"assemblyStats":{"contigL50":3,"contigN50":2163,"gcCount":"5961","gcPercent":44.5,"numberOfComponentSequences":8,"numberOfContigs":8,"numberOfScaffolds":8,"scaffoldL50":3,"scaffoldN50":2163,"totalNumberOfChromosomes":8,"totalSequenceLength":"13321","totalUngappedLength":"13321"},"currentAccession":"GCA_038688995.1","organism":{"organismName":"Influenza A virus","taxId":11320},"sourceDatabase":"SOURCE_DATABASE_GENBANK"}
{"accession":"GCA_038689015.1","annotationInfo":{"name":"Annotation submitted by CEIRS Data Processing and Coordinating Center, St. Jude Center of Excellence for Influenza Research and Surveillance (CEIRS)","provider":"CEIRS Data Processing and Coordinating Center, St. Jude Center of Excellence for Influenza Research and Surveillance (CEIRS)","releaseDate":"2019-03-18","stats":{"geneCounts":{"proteinCoding":12,"total":12}}},"assemblyInfo":{"assemblyLevel":"Complete Genome","assemblyMethod":"IRMA v. 0.6.7","assemblyName":"ASM3868901v1","assemblyStatus":"current","assemblyType":"haploid","bioprojectAccession":"PRJNA297868","bioprojectLineage":[{"bioprojects":[{"accession":"PRJNA297868","parentAccessions":["PRJNA292648"],"title":"Wild Birds in the Americas"},{"accession":"PRJNA292648","parentAccessions":["PRJNA292584"],"title":"St. Jude Center of Excellence for Influenza Research and Surveillance (SJCEIRS)"},{"accession":"PRJNA292584","title":"NIAID Centers of Excellence for Influenza Research and Surveillance"}]}],"releaseDate":"2019-03-13","sequencingTech":"IonTorrent","submitter":"CEIRS Data Processing and Coordinating Center, St. Jude Center of Excellence for Influenza Research and Surveillance (CEIRS)"},"assemblyStats":{"contigL50":3,"contigN50":2151,"gcCount":"5852","gcPercent":44.5,"numberOfComponentSequences":8,"numberOfContigs":8,"numberOfScaffolds":8,"scaffoldL50":3,"scaffoldN50":2151,"totalNumberOfChromosomes":8,"totalSequenceLength":"13155","totalUngappedLength":"13155"},"currentAccession":"GCA_038689015.1","organism":{"organismName":"Influenza A virus","taxId":11320},"sourceDatabase":"SOURCE_DATABASE_GENBANK"}
{"accession":"GCA_038689025.1","annotationInfo":{"name":"Annotation submitted by Virology Project, J. Craig Venter Institute","provider":"Virology Project, J. Craig Venter Institute","releaseDate":"2018-06-25","stats":{"geneCounts":{"proteinCoding":12,"total":12}}},"assemblyInfo":{"assemblyLevel":"Complete Genome","assemblyName":"ASM3868902v1","assemblyStatus":"current","assemblyType":"haploid","bioprojectAccession":"PRJNA183620","bioprojectLineage":[{"bioprojects":[{"accession":"PRJNA183620","title":"Influenza Virus Genome Sequencing Project"}]}],"releaseDate":"2018-06-20","submitter":"Virology Project, J. Craig Venter Institute"},"assemblyStats":{"contigL50":3,"contigN50":2200,"gcCount":"5934","gcPercent":44.5,"numberOfComponentSequences":8,"numberOfContigs":8,"numberOfScaffolds":8,"scaffoldL50":3,"scaffoldN50":2200,"totalNumberOfChromosomes":8,"totalSequenceLength":"13352","totalUngappedLength":"13352"},"currentAccession":"GCA_038689025.1","organism":{"organismName":"Influenza A virus","taxId":11320},"sourceDatabase":"SOURCE_DATABASE_GENBANK"}
{"accession":"GCA_038689035.1","annotationInfo":{"name":"Annotation submitted by Virology Project, J. Craig Venter Institute","provider":"Virology Project, J. Craig Venter Institute","releaseDate":"2018-06-25","stats":{"geneCounts":{"proteinCoding":12,"total":12}}},"assemblyInfo":{"assemblyLevel":"Complete Genome","assemblyName":"ASM3868903v1","assemblyStatus":"current","assemblyType":"haploid","bioprojectAccession":"PRJNA183620","bioprojectLineage":[{"bioprojects":[{"accession":"PRJNA183620","title":"Influenza Virus Genome Sequencing Project"}]}],"releaseDate":"2018-06-20","submitter":"Virology Project, J. Craig Venter Institute"},"assemblyStats":{"contigL50":3,"contigN50":2208,"gcCount":"5960","gcPercent":44.5,"numberOfComponentSequences":8,"numberOfContigs":8,"numberOfScaffolds":8,"scaffoldL50":3,"scaffoldN50":2208,"totalNumberOfChromosomes":8,"totalSequenceLength":"13369","totalUngappedLength":"13369"},"currentAccession":"GCA_038689035.1","organism":{"organismName":"Influenza A virus","taxId":11320},"sourceDatabase":"SOURCE_DATABASE_GENBANK"}
{"accession":"GCA_038689045.1","annotationInfo":{"name":"Annotation submitted by Virology Project, J. Craig Venter Institute","provider":"Virology Project, J. Craig Venter Institute","releaseDate":"2018-06-25","stats":{"geneCounts":{"proteinCoding":12,"total":12}}},"assemblyInfo":{"assemblyLevel":"Complete Genome","assemblyName":"ASM3868904v1","assemblyStatus":"current","assemblyType":"haploid","bioprojectAccession":"PRJNA183620","bioprojectLineage":[{"bioprojects":[{"accession":"PRJNA183620","title":"Influenza Virus Genome Sequencing Project"}]}],"releaseDate":"2018-06-20","submitter":"Virology Project, J. Craig Venter Institute"},"assemblyStats":{"contigL50":3,"contigN50":2208,"gcCount":"5955","gcPercent":44.5,"numberOfComponentSequences":8,"numberOfContigs":8,"numberOfScaffolds":8,"scaffoldL50":3,"scaffoldN50":2208,"totalNumberOfChromosomes":8,"totalSequenceLength":"13383","totalUngappedLength":"13383"},"currentAccession":"GCA_038689045.1","organism":{"organismName":"Influenza A virus","taxId":11320},"sourceDatabase":"SOURCE_DATABASE_GENBANK"}
{"accession":"GCA_038689055.1","annotationInfo":{"name":"Annotation submitted by Virology Project, J. Craig Venter Institute","provider":"Virology Project, J. Craig Venter Institute","releaseDate":"2018-06-25","stats":{"geneCounts":{"proteinCoding":12,"total":12}}},"assemblyInfo":{"assemblyLevel":"Complete Genome","assemblyName":"ASM3868905v1","assemblyStatus":"current","assemblyType":"haploid","bioprojectAccession":"PRJNA183620","bioprojectLineage":[{"bioprojects":[{"accession":"PRJNA183620","title":"Influenza Virus Genome Sequencing Project"}]}],"releaseDate":"2018-06-20","submitter":"Virology Project, J. Craig Venter Institute"},"assemblyStats":{"contigL50":3,"contigN50":2200,"gcCount":"5935","gcPercent":44.5,"numberOfComponentSequences":8,"numberOfContigs":8,"numberOfScaffolds":8,"scaffoldL50":3,"scaffoldN50":2200,"totalNumberOfChromosomes":8,"totalSequenceLength":"13359","totalUngappedLength":"13359"},"currentAccession":"GCA_038689055.1","organism":{"organismName":"Influenza A virus","taxId":11320},"sourceDatabase":"SOURCE_DATABASE_GENBANK"}
{"accession":"GCA_038689065.1","annotationInfo":{"name":"Annotation submitted by Division of Experimental Virology, Jena University Hospital","provider":"Division of Experimental Virology, Jena University Hospital","releaseDate":"2020-01-31","stats":{"geneCounts":{"proteinCoding":12,"total":12}}},"assemblyInfo":{"assemblyLevel":"Complete Genome","assemblyName":"ASM3868906v1","assemblyStatus":"current","assemblyType":"haploid","releaseDate":"2018-12-27","submitter":"Division of Experimental Virology, Jena University Hospital"},"assemblyStats":{"contigL50":3,"contigN50":2233,"gcCount":"5765","gcPercent":42.5,"numberOfComponentSequences":8,"numberOfContigs":8,"numberOfScaffolds":8,"scaffoldL50":3,"scaffoldN50":2233,"totalNumberOfChromosomes":8,"totalSequenceLength":"13643","totalUngappedLength":"13643"},"currentAccession":"GCA_038689065.1","organism":{"organismName":"Influenza A virus","taxId":11320},"sourceDatabase":"SOURCE_DATABASE_GENBANK"}
{"accession":"GCA_038689075.1","annotationInfo":{"name":"Annotation submitted by Virology Project, J. Craig Venter Institute","provider":"Virology Project, J. Craig Venter Institute","releaseDate":"2018-06-25","stats":{"geneCounts":{"proteinCoding":12,"total":12}}},"assemblyInfo":{"assemblyLevel":"Complete Genome","assemblyName":"ASM3868907v1","assemblyStatus":"current","assemblyType":"haploid","bioprojectAccession":"PRJNA183620","bioprojectLineage":[{"bioprojects":[{"accession":"PRJNA183620","title":"Influenza Virus Genome Sequencing Project"}]}],"releaseDate":"2018-06-20","submitter":"Virology Project, J. Craig Venter Institute"},"assemblyStats":{"contigL50":3,"contigN50":2208,"gcCount":"5986","gcPercent":45.0,"numberOfComponentSequences":8,"numberOfContigs":8,"numberOfScaffolds":8,"scaffoldL50":3,"scaffoldN50":2208,"totalNumberOfChromosomes":8,"totalSequenceLength":"13363","totalUngappedLength":"13363"},"currentAccession":"GCA_038689075.1","organism":{"organismName":"Influenza A virus","taxId":11320},"sourceDatabase":"SOURCE_DATABASE_GENBANK"}
{"accession":"GCA_038689085.1","annotationInfo":{"name":"Annotation submitted by Virology Project, J. Craig Venter Institute","provider":"Virology Project, J. Craig Venter Institute","releaseDate":"2018-06-25","stats":{"geneCounts":{"proteinCoding":12,"total":12}}},"assemblyInfo":{"assemblyLevel":"Complete Genome","assemblyName":"ASM3868908v1","assemblyStatus":"current","assemblyType":"haploid","bioprojectAccession":"PRJNA183620","bioprojectLineage":[{"bioprojects":[{"accession":"PRJNA183620","title":"Influenza Virus Genome Sequencing Project"}]}],"releaseDate":"2018-06-20","submitter":"Virology Project, J. Craig Venter Institute"},"assemblyStats":{"contigL50":3,"contigN50":2208,"gcCount":"5904","gcPercent":44.0,"numberOfComponentSequences":8,"numberOfContigs":8,"numberOfScaffolds":8,"scaffoldL50":3,"scaffoldN50":2208,"totalNumberOfChromosomes":8,"totalSequenceLength":"13349","totalUngappedLength":"13349"},"currentAccession":"GCA_038689085.1","organism":{"organismName":"Influenza A virus","taxId":11320},"sourceDatabase":"SOURCE_DATABASE_GENBANK"}
{"accession":"GCA_038689125.1","annotationInfo":{"name":"Annotation submitted by Virology Project, J. Craig Venter Institute","provider":"Virology Project, J. Craig Venter Institute","releaseDate":"2018-06-25","stats":{"geneCounts":{"proteinCoding":12,"total":12}}},"assemblyInfo":{"assemblyLevel":"Complete Genome","assemblyName":"ASM3868912v1","assemblyStatus":"current","assemblyType":"haploid","bioprojectAccession":"PRJNA183620","bioprojectLineage":[{"bioprojects":[{"accession":"PRJNA183620","title":"Influenza Virus Genome Sequencing Project"}]}],"releaseDate":"2018-06-20","submitter":"Virology Project, J. Craig Venter Institute"},"assemblyStats":{"contigL50":3,"contigN50":2200,"gcCount":"5932","gcPercent":44.5,"numberOfComponentSequences":8,"numberOfContigs":8,"numberOfScaffolds":8,"scaffoldL50":3,"scaffoldN50":2200,"totalNumberOfChromosomes":8,"totalSequenceLength":"13357","totalUngappedLength":"13357"},"currentAccession":"GCA_038689125.1","organism":{"organismName":"Influenza A virus","taxId":11320},"sourceDatabase":"SOURCE_DATABASE_GENBANK"}
{"accession":"GCA_038689145.1","annotationInfo":{"name":"Annotation submitted by Virology Project, J. Craig Venter Institute","provider":"Virology Project, J. Craig Venter Institute","releaseDate":"2018-06-25","stats":{"geneCounts":{"proteinCoding":12,"total":12}}},"assemblyInfo":{"assemblyLevel":"Complete Genome","assemblyName":"ASM3868914v1","assemblyStatus":"current","assemblyType":"haploid","bioprojectAccession":"PRJNA183620","bioprojectLineage":[{"bioprojects":[{"accession":"PRJNA183620","title":"Influenza Virus Genome Sequencing Project"}]}],"releaseDate":"2018-06-20","submitter":"Virology Project, J. Craig Venter Institute"},"assemblyStats":{"contigL50":3,"contigN50":2208,"gcCount":"5938","gcPercent":44.5,"numberOfComponentSequences":8,"numberOfContigs":8,"numberOfScaffolds":8,"scaffoldL50":3,"scaffoldN50":2208,"totalNumberOfChromosomes":8,"totalSequenceLength":"13365","totalUngappedLength":"13365"},"currentAccession":"GCA_038689145.1","organism":{"organismName":"Influenza A virus","taxId":11320},"sourceDatabase":"SOURCE_DATABASE_GENBANK"}
{"accession":"GCA_038689155.1","annotationInfo":{"name":"Annotation submitted by CEIRS Data Processing and Coordinating Center, St. Jude Center of Excellence for Influenza Research and Surveillance (CEIRS)","provider":"CEIRS Data Processing and Coordinating Center, St. Jude Center of Excellence for Influenza Research and Surveillance (CEIRS)","releaseDate":"2019-03-18","stats":{"geneCounts":{"proteinCoding":12,"total":12}}},"assemblyInfo":{"assemblyLevel":"Complete Genome","assemblyMethod":"IRMA v. 0.6.7","assemblyName":"ASM3868915v1","assemblyStatus":"current","assemblyType":"haploid","bioprojectAccession":"PRJNA297868","bioprojectLineage":[{"bioprojects":[{"accession":"PRJNA297868","parentAccessions":["PRJNA292648"],"title":"Wild Birds in the Americas"},{"accession":"PRJNA292648","parentAccessions":["PRJNA292584"],"title":"St. Jude Center of Excellence for Influenza Research and Surveillance (SJCEIRS)"},{"accession":"PRJNA292584","title":"NIAID Centers of Excellence for Influenza Research and Surveillance"}]}],"releaseDate":"2019-03-13","sequencingTech":"IonTorrent","submitter":"CEIRS Data Processing and Coordinating Center, St. Jude Center of Excellence for Influenza Research and Surveillance (CEIRS)"},"assemblyStats":{"contigL50":3,"contigN50":2151,"gcCount":"5898","gcPercent":45.0,"numberOfComponentSequences":8,"numberOfContigs":8,"numberOfScaffolds":8,"scaffoldL50":3,"scaffoldN50":2151,"totalNumberOfChromosomes":8,"totalSequenceLength":"13161","totalUngappedLength":"13161"},"currentAccession":"GCA_038689155.1","organism":{"organismName":"Influenza A virus","taxId":11320},"sourceDatabase":"SOURCE_DATABASE_GENBANK"}
{"accession":"GCA_038689165.1","annotationInfo":{"name":"Annotation submitted by Virology Project, J. Craig Venter Institute","provider":"Virology Project, J. Craig Venter Institute","releaseDate":"2018-06-25","stats":{"geneCounts":{"proteinCoding":12,"total":12}}},"assemblyInfo":{"assemblyLevel":"Complete Genome","assemblyName":"ASM3868916v1","assemblyStatus":"current","assemblyType":"haploid","bioprojectAccession":"PRJNA183620","bioprojectLineage":[{"bioprojects":[{"accession":"PRJNA183620","title":"Influenza Virus Genome Sequencing Project"}]}],"releaseDate":"2018-06-20","submitter":"Virology Project, J. Craig Venter Institute"},"assemblyStats":{"contigL50":3,"contigN50":2208,"gcCount":"5917","gcPercent":44.0,"numberOfComponentSequences":8,"numberOfContigs":8,"numberOfScaffolds":8,"scaffoldL50":3,"scaffoldN50":2208,"totalNumberOfChromosomes":8,"totalSequenceLength":"13377","totalUngappedLength":"13377"},"currentAccession":"GCA_038689165.1","organism":{"organismName":"Influenza A virus","taxId":11320},"sourceDatabase":"SOURCE_DATABASE_GENBANK"}
{"accession":"GCA_038689175.1","annotationInfo":{"name":"Annotation submitted by CEIRS Data Processing and Coordinating Center, St. Jude Center of Excellence for Influenza Research and Surveillance (CEIRS)","provider":"CEIRS Data Processing and Coordinating Center, St. Jude Center of Excellence for Influenza Research and Surveillance (CEIRS)","releaseDate":"2019-03-18","stats":{"geneCounts":{"proteinCoding":12,"total":12}}},"assemblyInfo":{"assemblyLevel":"Complete Genome","assemblyMethod":"IRMA v. 0.6.7","assemblyName":"ASM3868917v1","assemblyStatus":"current","assemblyType":"haploid","bioprojectAccession":"PRJNA297868","bioprojectLineage":[{"bioprojects":[{"accession":"PRJNA297868","parentAccessions":["PRJNA292648"],"title":"Wild Birds in the Americas"},{"accession":"PRJNA292648","parentAccessions":["PRJNA292584"],"title":"St. Jude Center of Excellence for Influenza Research and Surveillance (SJCEIRS)"},{"accession":"PRJNA292584","title":"NIAID Centers of Excellence for Influenza Research and Surveillance"}]}],"releaseDate":"2019-03-13","sequencingTech":"IonTorrent","submitter":"CEIRS Data Processing and Coordinating Center, St. Jude Center of Excellence for Influenza Research and Surveillance (CEIRS)"},"assemblyStats":{"contigL50":3,"contigN50":2151,"gcCount":"5895","gcPercent":45.0,"numberOfComponentSequences":8,"numberOfContigs":8,"numberOfScaffolds":8,"scaffoldL50":3,"scaffoldN50":2151,"totalNumberOfChromosomes":8,"totalSequenceLength":"13161","totalUngappedLength":"13161"},"currentAccession":"GCA_038689175.1","organism":{"organismName":"Influenza A virus","taxId":11320},"sourceDatabase":"SOURCE_DATABASE_GENBANK"}
{"accession":"GCA_038689185.1","annotationInfo":{"name":"Annotation submitted by Virology Project, J. Craig Venter Institute","provider":"Virology Project, J. Craig Venter Institute","releaseDate":"2018-06-25","stats":{"geneCounts":{"proteinCoding":12,"total":12}}},"assemblyInfo":{"assemblyLevel":"Complete Genome","assemblyName":"ASM3868918v1","assemblyStatus":"current","assemblyType":"haploid","bioprojectAccession":"PRJNA183620","bioprojectLineage":[{"bioprojects":[{"accession":"PRJNA183620","title":"Influenza Virus Genome Sequencing Project"}]}],"releaseDate":"2018-06-20","submitter":"Virology Project, J. Craig Venter Institute"},"assemblyStats":{"contigL50":3,"contigN50":2208,"gcCount":"5937","gcPercent":44.5,"numberOfComponentSequences":8,"numberOfContigs":8,"numberOfScaffolds":8,"scaffoldL50":3,"scaffoldN50":2208,"totalNumberOfChromosomes":8,"totalSequenceLength":"13389","totalUngappedLength":"13389"},"currentAccession":"GCA_038689185.1","organism":{"organismName":"Influenza A virus","taxId":11320},"sourceDatabase":"SOURCE_DATABASE_GENBANK"}
{"accession":"GCA_038689195.1","annotationInfo":{"name":"Annotation submitted by CEIRS Data Processing and Coordinating Center, St. Jude Center of Excellence for Influenza Research and Surveillance (CEIRS)","provider":"CEIRS Data Processing and Coordinating Center, St. Jude Center of Excellence for Influenza Research and Surveillance (CEIRS)","releaseDate":"2019-04-07","stats":{"geneCounts":{"proteinCoding":12,"total":12}}},"assemblyInfo":{"assemblyLevel":"Chromosome","assemblyMethod":"IRMA v. 0.6.7","assemblyName":"ASM3868919v1","assemblyStatus":"current","assemblyType":"haploid","bioprojectAccession":"PRJNA297868","bioprojectLineage":[{"bioprojects":[{"accession":"PRJNA297868","parentAccessions":["PRJNA292648"],"title":"Wild Birds in the Americas"},{"accession":"PRJNA292648","parentAccessions":["PRJNA292584"],"title":"St. Jude Center of Excellence for Influenza Research and Surveillance (SJCEIRS)"},{"accession":"PRJNA292584","title":"NIAID Centers of Excellence for Influenza Research and Surveillance"}]}],"releaseDate":"2019-04-01","sequencingTech":"IonTorrent","submitter":"CEIRS Data Processing and Coordinating Center, St. Jude Center of Excellence for Influenza Research and Surveillance (CEIRS)"},"assemblyStats":{"contigL50":5,"contigN50":982,"gcCount":"5317","gcPercent":44.5,"numberOfComponentSequences":8,"numberOfContigs":13,"numberOfScaffolds":8,"scaffoldL50":3,"scaffoldN50":2151,"totalNumberOfChromosomes":8,"totalSequenceLength":"13143","totalUngappedLength":"11902"},"currentAccession":"GCA_038689195.1","organism":{"organismName":"Influenza A virus","taxId":11320},"sourceDatabase":"SOURCE_DATABASE_GENBANK"}
{"accession":"GCA_038689205.1","annotationInfo":{"name":"Annotation submitted by Virology Project, J. Craig Venter Institute","provider":"Virology Project, J. Craig Venter Institute","releaseDate":"2018-06-25","stats":{"geneCounts":{"proteinCoding":12,"total":12}}},"assemblyInfo":{"assemblyLevel":"Complete Genome","assemblyName":"ASM3868920v1","assemblyStatus":"current","assemblyType":"haploid","bioprojectAccession":"PRJNA183620","bioprojectLineage":[{"bioprojects":[{"accession":"PRJNA183620","title":"Influenza Virus Genome Sequencing Project"}]}],"releaseDate":"2018-06-20","submitter":"Virology Project, J. Craig Venter Institute"},"assemblyStats":{"contigL50":3,"contigN50":2208,"gcCount":"5924","gcPercent":44.5,"numberOfComponentSequences":8,"numberOfContigs":8,"numberOfScaffolds":8,"scaffoldL50":3,"scaffoldN50":2208,"totalNumberOfChromosomes":8,"totalSequenceLength":"13374","totalUngappedLength":"13374"},"currentAccession":"GCA_038689205.1","organism":{"organismName":"Influenza A virus","taxId":11320},"sourceDatabase":"SOURCE_DATABASE_GENBANK"}
{"accession":"GCA_038689215.1","annotationInfo":{"name":"Annotation submitted by CEIRS Data Processing and Coordinating Center, St. Jude Center of Excellence for Influenza Research and Surveillance (CEIRS)","provider":"CEIRS Data Processing and Coordinating Center, St. Jude Center of Excellence for Influenza Research and Surveillance (CEIRS)","releaseDate":"2019-03-18","stats":{"geneCounts":{"proteinCoding":12,"total":12}}},"assemblyInfo":{"assemblyLevel":"Complete Genome","assemblyMethod":"IRMA v. 0.6.7","assemblyName":"ASM3868921v1","assemblyStatus":"current","assemblyType":"haploid","bioprojectAccession":"PRJNA297868","bioprojectLineage":[{"bioprojects":[{"accession":"PRJNA297868","parentAccessions":["PRJNA292648"],"title":"Wild Birds in the Americas"},{"accession":"PRJNA292648","parentAccessions":["PRJNA292584"],"title":"St. Jude Center of Excellence for Influenza Research and Surveillance (SJCEIRS)"},{"accession":"PRJNA292584","title":"NIAID Centers of Excellence for Influenza Research and Surveillance"}]}],"releaseDate":"2019-03-13","sequencingTech":"IonTorrent","submitter":"CEIRS Data Processing and Coordinating Center, St. Jude Center of Excellence for Influenza Research and Surveillance (CEIRS)"},"assemblyStats":{"contigL50":3,"contigN50":2151,"gcCount":"5885","gcPercent":45.0,"numberOfComponentSequences":8,"numberOfContigs":8,"numberOfScaffolds":8,"scaffoldL50":3,"scaffoldN50":2151,"totalNumberOfChromosomes":8,"totalSequenceLength":"13146","totalUngappedLength":"13146"},"currentAccession":"GCA_038689215.1","organism":{"organismName":"Influenza A virus","taxId":11320},"sourceDatabase":"SOURCE_DATABASE_GENBANK"}
{"accession":"GCA_038689235.1","annotationInfo":{"name":"Annotation submitted by CEIRS Data Processing and Coordinating Center, St. Jude Center of Excellence for Influenza Research and Surveillance (CEIRS)","provider":"CEIRS Data Processing and Coordinating Center, St. Jude Center of Excellence for Influenza Research and Surveillance (CEIRS)","releaseDate":"2019-03-18","stats":{"geneCounts":{"proteinCoding":12,"total":12}}},"assemblyInfo":{"assemblyLevel":"Complete Genome","assemblyMethod":"IRMA v. 0.6.7","assemblyName":"ASM3868923v1","assemblyStatus":"current","assemblyType":"haploid","bioprojectAccession":"PRJNA297868","bioprojectLineage":[{"bioprojects":[{"accession":"PRJNA297868","parentAccessions":["PRJNA292648"],"title":"Wild Birds in the Americas"},{"accession":"PRJNA292648","parentAccessions":["PRJNA292584"],"title":"St. Jude Center of Excellence for Influenza Research and Surveillance (SJCEIRS)"},{"accession":"PRJNA292584","title":"NIAID Centers of Excellence for Influenza Research and Surveillance"}]}],"releaseDate":"2019-03-13","sequencingTech":"IonTorrent","submitter":"CEIRS Data Processing and Coordinating Center, St. Jude Center of Excellence for Influenza Research and Surveillance (CEIRS)"},"assemblyStats":{"contigL50":3,"contigN50":2151,"gcCount":"5904","gcPercent":45.0,"numberOfComponentSequences":8,"numberOfContigs":8,"numberOfScaffolds":8,"scaffoldL50":3,"scaffoldN50":2151,"totalNumberOfChromosomes":8,"totalSequenceLength":"13149","totalUngappedLength":"13149"},"currentAccession":"GCA_038689235.1","organism":{"organismName":"Influenza A virus","taxId":11320},"sourceDatabase":"SOURCE_DATABASE_GENBANK"}
{"accession":"GCA_038689255.1","annotationInfo":{"name":"Annotation submitted by CEIRS Data Processing and Coordinating Center, St. Jude Center of Excellence for Influenza Research and Surveillance (CEIRS)","provider":"CEIRS Data Processing and Coordinating Center, St. Jude Center of Excellence for Influenza Research and Surveillance (CEIRS)","releaseDate":"2019-03-18","stats":{"geneCounts":{"proteinCoding":12,"total":12}}},"assemblyInfo":{"assemblyLevel":"Complete Genome","assemblyMethod":"IRMA v. 0.6.7","assemblyName":"ASM3868925v1","assemblyStatus":"current","assemblyType":"haploid","bioprojectAccession":"PRJNA297868","bioprojectLineage":[{"bioprojects":[{"accession":"PRJNA297868","parentAccessions":["PRJNA292648"],"title":"Wild Birds in the Americas"},{"accession":"PRJNA292648","parentAccessions":["PRJNA292584"],"title":"St. Jude Center of Excellence for Influenza Research and Surveillance (SJCEIRS)"},{"accession":"PRJNA292584","title":"NIAID Centers of Excellence for Influenza Research and Surveillance"}]}],"releaseDate":"2019-03-13","sequencingTech":"IonTorrent","submitter":"CEIRS Data Processing and Coordinating Center, St. Jude Center of Excellence for Influenza Research and Surveillance (CEIRS)"},"assemblyStats":{"contigL50":3,"contigN50":2151,"gcCount":"5877","gcPercent":44.5,"numberOfComponentSequences":8,"numberOfContigs":8,"numberOfScaffolds":8,"scaffoldL50":3,"scaffoldN50":2151,"totalNumberOfChromosomes":8,"totalSequenceLength":"13146","totalUngappedLength":"13146"},"currentAccession":"GCA_038689255.1","organism":{"organismName":"Influenza A virus","taxId":11320},"sourceDatabase":"SOURCE_DATABASE_GENBANK"}
{"accession":"GCA_038689265.1","annotationInfo":{"name":"Annotation submitted by Virology Project, J. Craig Venter Institute","provider":"Virology Project, J. Craig Venter Institute","releaseDate":"2018-06-25","stats":{"geneCounts":{"proteinCoding":12,"total":12}}},"assemblyInfo":{"assemblyLevel":"Complete Genome","assemblyName":"ASM3868926v1","assemblyStatus":"current","assemblyType":"haploid","bioprojectAccession":"PRJNA183620","bioprojectLineage":[{"bioprojects":[{"accession":"PRJNA183620","title":"Influenza Virus Genome Sequencing Project"}]}],"releaseDate":"2018-06-20","submitter":"Virology Project, J. Craig Venter Institute"},"assemblyStats":{"contigL50":3,"contigN50":2209,"gcCount":"5944","gcPercent":44.5,"numberOfComponentSequences":8,"numberOfContigs":8,"numberOfScaffolds":8,"scaffoldL50":3,"scaffoldN50":2209,"totalNumberOfChromosomes":8,"totalSequenceLength":"13372","totalUngappedLength":"13372"},"currentAccession":"GCA_038689265.1","organism":{"organismName":"Influenza A virus","taxId":11320},"sourceDatabase":"SOURCE_DATABASE_GENBANK"}
{"accession":"GCA_038689275.1","annotationInfo":{"name":"Annotation submitted by CEIRS Data Processing and Coordinating Center, St. Jude Center of Excellence for Influenza Research and Surveillance (CEIRS)","provider":"CEIRS Data Processing and Coordinating Center, St. Jude Center of Excellence for Influenza Research and Surveillance (CEIRS)","releaseDate":"2019-03-18","stats":{"geneCounts":{"proteinCoding":12,"total":12}}},"assemblyInfo":{"assemblyLevel":"Complete Genome","assemblyMethod":"IRMA v. 0.6.7","assemblyName":"ASM3868927v1","assemblyStatus":"current","assemblyType":"haploid","bioprojectAccession":"PRJNA297868","bioprojectLineage":[{"bioprojects":[{"accession":"PRJNA297868","parentAccessions":["PRJNA292648"],"title":"Wild Birds in the Americas"},{"accession":"PRJNA292648","parentAccessions":["PRJNA292584"],"title":"St. Jude Center of Excellence for Influenza Research and Surveillance (SJCEIRS)"},{"accession":"PRJNA292584","title":"NIAID Centers of Excellence for Influenza Research and Surveillance"}]}],"releaseDate":"2019-03-13","sequencingTech":"IonTorrent","submitter":"CEIRS Data Processing and Coordinating Center, St. Jude Center of Excellence for Influenza Research and Surveillance (CEIRS)"},"assemblyStats":{"contigL50":3,"contigN50":2151,"gcCount":"5890","gcPercent":45.0,"numberOfComponentSequences":8,"numberOfContigs":8,"numberOfScaffolds":8,"scaffoldL50":3,"scaffoldN50":2151,"totalNumberOfChromosomes":8,"totalSequenceLength":"13149","totalUngappedLength":"13149"},"currentAccession":"GCA_038689275.1","organism":{"organismName":"Influenza A virus","taxId":11320},"sourceDatabase":"SOURCE_DATABASE_GENBANK"}
{"accession":"GCA_038689285.1","annotationInfo":{"name":"Annotation submitted by Virology Project, J. Craig Venter Institute","provider":"Virology Project, J. Craig Venter Institute","releaseDate":"2018-06-25","stats":{"geneCounts":{"proteinCoding":12,"total":12}}},"assemblyInfo":{"assemblyLevel":"Complete Genome","assemblyName":"ASM3868928v1","assemblyStatus":"current","assemblyType":"haploid","bioprojectAccession":"PRJNA183620","bioprojectLineage":[{"bioprojects":[{"accession":"PRJNA183620","title":"Influenza Virus Genome Sequencing Project"}]}],"releaseDate":"2018-06-20","submitter":"Virology Project, J. Craig Venter Institute"},"assemblyStats":{"contigL50":3,"contigN50":2200,"gcCount":"5920","gcPercent":44.5,"numberOfComponentSequences":8,"numberOfContigs":8,"numberOfScaffolds":8,"scaffoldL50":3,"scaffoldN50":2200,"totalNumberOfChromosomes":8,"totalSequenceLength":"13353","totalUngappedLength":"13353"},"currentAccession":"GCA_038689285.1","organism":{"organismName":"Influenza A virus","taxId":11320},"sourceDatabase":"SOURCE_DATABASE_GENBANK"}
{"accession":"GCA_038689295.1","annotationInfo":{"name":"Annotation submitted by CEIRS Data Processing and Coordinating Center, St. Jude Center of Excellence for Influenza Research and Surveillance (CEIRS)","provider":"CEIRS Data Processing and Coordinating Center, St. Jude Center of Excellence for Influenza Research and Surveillance (CEIRS)","releaseDate":"2019-03-18","stats":{"geneCounts":{"proteinCoding":12,"total":12}}},"assemblyInfo":{"assemblyLevel":"Complete Genome","assemblyMethod":"IRMA v. 0.6.7","assemblyName":"ASM3868929v1","assemblyStatus":"current","assemblyType":"haploid","bioprojectAccession":"PRJNA297868","bioprojectLineage":[{"bioprojects":[{"accession":"PRJNA297868","parentAccessions":["PRJNA292648"],"title":"Wild Birds in the Americas"},{"accession":"PRJNA292648","parentAccessions":["PRJNA292584"],"title":"St. Jude Center of Excellence for Influenza Research and Surveillance (SJCEIRS)"},{"accession":"PRJNA292584","title":"NIAID Centers of Excellence for Influenza Research and Surveillance"}]}],"releaseDate":"2019-03-13","sequencingTech":"IonTorrent","submitter":"CEIRS Data Processing and Coordinating Center, St. Jude Center of Excellence for Influenza Research and Surveillance (CEIRS)"},"assemblyStats":{"contigL50":3,"contigN50":2151,"gcCount":"5853","gcPercent":44.5,"numberOfComponentSequences":8,"numberOfContigs":8,"numberOfScaffolds":8,"scaffoldL50":3,"scaffoldN50":2151,"totalNumberOfChromosomes":8,"totalSequenceLength":"13155","totalUngappedLength":"13155"},"currentAccession":"GCA_038689295.1","organism":{"organismName":"Influenza A virus","taxId":11320},"sourceDatabase":"SOURCE_DATABASE_GENBANK"}
{"accession":"GCA_038689305.1","annotationInfo":{"name":"Annotation submitted by Virology Project, J. Craig Venter Institute","provider":"Virology Project, J. Craig Venter Institute","releaseDate":"2018-06-25","stats":{"geneCounts":{"proteinCoding":12,"total":12}}},"assemblyInfo":{"assemblyLevel":"Complete Genome","assemblyName":"ASM3868930v1","assemblyStatus":"current","assemblyType":"haploid","bioprojectAccession":"PRJNA183620","bioprojectLineage":[{"bioprojects":[{"accession":"PRJNA183620","title":"Influenza Virus Genome Sequencing Project"}]}],"releaseDate":"2018-06-20","submitter":"Virology Project, J. Craig Venter Institute"},"assemblyStats":{"contigL50":3,"contigN50":2208,"gcCount":"5942","gcPercent":44.5,"numberOfComponentSequences":8,"numberOfContigs":8,"numberOfScaffolds":8,"scaffoldL50":3,"scaffoldN50":2208,"totalNumberOfChromosomes":8,"totalSequenceLength":"13365","totalUngappedLength":"13365"},"currentAccession":"GCA_038689305.1","organism":{"organismName":"Influenza A virus","taxId":11320},"sourceDatabase":"SOURCE_DATABASE_GENBANK"}
{"accession":"GCA_038689315.1","annotationInfo":{"name":"Annotation submitted by CEIRS Data Processing and Coordinating Center, St. Jude Center of Excellence for Influenza Research and Surveillance (CEIRS)","provider":"CEIRS Data Processing and Coordinating Center, St. Jude Center of Excellence for Influenza Research and Surveillance (CEIRS)","releaseDate":"2019-03-18","stats":{"geneCounts":{"proteinCoding":12,"total":12}}},"assemblyInfo":{"assemblyLevel":"Complete Genome","assemblyMethod":"IRMA v. 0.6.7","assemblyName":"ASM3868931v1","assemblyStatus":"current","assemblyType":"haploid","bioprojectAccession":"PRJNA297868","bioprojectLineage":[{"bioprojects":[{"accession":"PRJNA297868","parentAccessions":["PRJNA292648"],"title":"Wild Birds in the Americas"},{"accession":"PRJNA292648","parentAccessions":["PRJNA292584"],"title":"St. Jude Center of Excellence for Influenza Research and Surveillance (SJCEIRS)"},{"accession":"PRJNA292584","title":"NIAID Centers of Excellence for Influenza Research and Surveillance"}]}],"releaseDate":"2019-03-13","sequencingTech":"IonTorrent","submitter":"CEIRS Data Processing and Coordinating Center, St. Jude Center of Excellence for Influenza Research and Surveillance (CEIRS)"},"assemblyStats":{"contigL50":3,"contigN50":2151,"gcCount":"5881","gcPercent":44.5,"numberOfComponentSequences":8,"numberOfContigs":8,"numberOfScaffolds":8,"scaffoldL50":3,"scaffoldN50":2151,"totalNumberOfChromosomes":8,"totalSequenceLength":"13149","totalUngappedLength":"13149"},"currentAccession":"GCA_038689315.1","organism":{"organismName":"Influenza A virus","taxId":11320},"sourceDatabase":"SOURCE_DATABASE_GENBANK"}
{"accession":"GCA_038689325.1","annotationInfo":{"name":"Annotation submitted by Centre for Immunity, Infection and Evolution, University of Edinburgh","provider":"Centre for Immunity, Infection and Evolution, University of Edinburgh","releaseDate":"2022-04-16","stats":{"geneCounts":{"proteinCoding":11,"total":11}}},"assemblyInfo":{"assemblyLevel":"Complete Genome","assemblyMethod":"CLC Assembly v. 5.0.4","assemblyName":"ASM3868932v1","assemblyStatus":"current","assemblyType":"haploid","releaseDate":"2022-04-11","sequencingTech":"Illumina","submitter":"Centre for Immunity, Infection and Evolution, University of Edinburgh"},"assemblyStats":{"contigL50":3,"contigN50":2151,"gcCount":"5682","gcPercent":43.5,"numberOfComponentSequences":8,"numberOfContigs":8,"numberOfScaffolds":8,"scaffoldL50":3,"scaffoldN50":2151,"totalNumberOfChromosomes":8,"totalSequenceLength":"13133","totalUngappedLength":"13133"},"currentAccession":"GCA_038689325.1","organism":{"organismName":"Influenza A virus","taxId":11320},"sourceDatabase":"SOURCE_DATABASE_GENBANK"}
{"accession":"GCA_038689335.1","annotationInfo":{"name":"Annotation submitted by CEIRS Data Processing and Coordinating Center, St. Jude Center of Excellence for Influenza Research and Surveillance (CEIRS)","provider":"CEIRS Data Processing and Coordinating Center, St. Jude Center of Excellence for Influenza Research and Surveillance (CEIRS)","releaseDate":"2019-03-18","stats":{"geneCounts":{"proteinCoding":12,"total":12}}},"assemblyInfo":{"assemblyLevel":"Complete Genome","assemblyMethod":"IRMA v. 0.6.7","assemblyName":"ASM3868933v1","assemblyStatus":"current","assemblyType":"haploid","bioprojectAccession":"PRJNA297868","bioprojectLineage":[{"bioprojects":[{"accession":"PRJNA297868","parentAccessions":["PRJNA292648"],"title":"Wild Birds in the Americas"},{"accession":"PRJNA292648","parentAccessions":["PRJNA292584"],"title":"St. Jude Center of Excellence for Influenza Research and Surveillance (SJCEIRS)"},{"accession":"PRJNA292584","title":"NIAID Centers of Excellence for Influenza Research and Surveillance"}]}],"releaseDate":"2019-03-13","sequencingTech":"IonTorrent","submitter":"CEIRS Data Processing and Coordinating Center, St. Jude Center of Excellence for Influenza Research and Surveillance (CEIRS)"},"assemblyStats":{"contigL50":3,"contigN50":2151,"gcCount":"5867","gcPercent":44.5,"numberOfComponentSequences":8,"numberOfContigs":8,"numberOfScaffolds":8,"scaffoldL50":3,"scaffoldN50":2151,"totalNumberOfChromosomes":8,"totalSequenceLength":"13164","totalUngappedLength":"13164"},"currentAccession":"GCA_038689335.1","organism":{"organismName":"Influenza A virus","taxId":11320},"sourceDatabase":"SOURCE_DATABASE_GENBANK"}
{"accession":"GCA_038689355.1","annotationInfo":{"name":"Annotation submitted by Division of Experimental Virology, Jena University Hospital","provider":"Division of Experimental Virology, Jena University Hospital","releaseDate":"2020-01-31","stats":{"geneCounts":{"other":1,"proteinCoding":11,"total":12}}},"assemblyInfo":{"assemblyLevel":"Complete Genome","assemblyName":"ASM3868935v1","assemblyStatus":"current","assemblyType":"haploid","releaseDate":"2018-12-27","submitter":"Division of Experimental Virology, Jena University Hospital"},"assemblyStats":{"contigL50":3,"contigN50":2232,"gcCount":"5892","gcPercent":43.0,"numberOfComponentSequences":8,"numberOfContigs":8,"numberOfScaffolds":8,"scaffoldL50":3,"scaffoldN50":2232,"totalNumberOfChromosomes":8,"totalSequenceLength":"13638","totalUngappedLength":"13638"},"currentAccession":"GCA_038689355.1","organism":{"organismName":"Influenza A virus","taxId":11320},"sourceDatabase":"SOURCE_DATABASE_GENBANK"}
{"accession":"GCA_038689365.1","annotationInfo":{"name":"Annotation submitted by Centre for Immunity, Infection and Evolution, University of Edinburgh","provider":"Centre for Immunity, Infection and Evolution, University of Edinburgh","releaseDate":"2022-04-16","stats":{"geneCounts":{"proteinCoding":12,"total":12}}},"assemblyInfo":{"assemblyLevel":"Complete Genome","assemblyMethod":"CLC Assembly v. 5.0.4","assemblyName":"ASM3868936v1","assemblyStatus":"current","assemblyType":"haploid","releaseDate":"2022-04-11","sequencingTech":"Illumina","submitter":"Centre for Immunity, Infection and Evolution, University of Edinburgh"},"assemblyStats":{"contigL50":3,"contigN50":2151,"gcCount":"5666","gcPercent":43.0,"numberOfComponentSequences":8,"numberOfContigs":8,"numberOfScaffolds":8,"scaffoldL50":3,"scaffoldN50":2151,"totalNumberOfChromosomes":8,"totalSequenceLength":"13133","totalUngappedLength":"13133"},"currentAccession":"GCA_038689365.1","organism":{"organismName":"Influenza A virus","taxId":11320},"sourceDatabase":"SOURCE_DATABASE_GENBANK"}
{"accession":"GCA_038689375.1","annotationInfo":{"name":"Annotation submitted by J. Craig Venter Institute","provider":"J. Craig Venter Institute","releaseDate":"2019-05-28","stats":{"geneCounts":{"proteinCoding":12,"total":12}}},"assemblyInfo":{"assemblyLevel":"Complete Genome","assemblyName":"ASM3868937v1","assemblyStatus":"current","assemblyType":"haploid","bioprojectAccession":"PRJNA183620","bioprojectLineage":[{"bioprojects":[{"accession":"PRJNA183620","title":"Influenza Virus Genome Sequencing Project"}]}],"releaseDate":"2019-05-23","submitter":"J. Craig Venter Institute"},"assemblyStats":{"contigL50":3,"contigN50":2208,"gcCount":"5850","gcPercent":44.0,"numberOfComponentSequences":8,"numberOfContigs":8,"numberOfScaffolds":8,"scaffoldL50":3,"scaffoldN50":2208,"totalNumberOfChromosomes":8,"totalSequenceLength":"13323","totalUngappedLength":"13323"},"currentAccession":"GCA_038689375.1","organism":{"organismName":"Influenza A virus","taxId":11320},"sourceDatabase":"SOURCE_DATABASE_GENBANK"}
{"accession":"GCA_038689395.1","annotationInfo":{"name":"Annotation submitted by J. Craig Venter Institute","provider":"J. Craig Venter Institute","releaseDate":"2019-05-28","stats":{"geneCounts":{"proteinCoding":12,"total":12}}},"assemblyInfo":{"assemblyLevel":"Chromosome","assemblyName":"ASM3868939v1","assemblyStatus":"current","assemblyType":"haploid","bioprojectAccession":"PRJNA183620","bioprojectLineage":[{"bioprojects":[{"accession":"PRJNA183620","title":"Influenza Virus Genome Sequencing Project"}]}],"releaseDate":"2019-05-23","submitter":"J. Craig Venter Institute"},"assemblyStats":{"contigL50":5,"contigN50":889,"gcCount":"4709","gcPercent":44.0,"numberOfComponentSequences":8,"numberOfContigs":12,"numberOfScaffolds":8,"scaffoldL50":3,"scaffoldN50":2208,"totalNumberOfChromosomes":8,"totalSequenceLength":"13316","totalUngappedLength":"10724"},"currentAccession":"GCA_038689395.1","organism":{"organismName":"Influenza A virus","taxId":11320},"sourceDatabase":"SOURCE_DATABASE_GENBANK"}
{"accession":"GCA_038689415.1","annotationInfo":{"name":"Annotation submitted by J. Craig Venter Institute","provider":"J. Craig Venter Institute","releaseDate":"2019-05-28","stats":{"geneCounts":{"proteinCoding":12,"total":12}}},"assemblyInfo":{"assemblyLevel":"Complete Genome","assemblyName":"ASM3868941v1","assemblyStatus":"current","assemblyType":"haploid","bioprojectAccession":"PRJNA183620","bioprojectLineage":[{"bioprojects":[{"accession":"PRJNA183620","title":"Influenza Virus Genome Sequencing Project"}]}],"releaseDate":"2019-05-23","submitter":"J. Craig Venter Institute"},"assemblyStats":{"contigL50":3,"contigN50":2151,"gcCount":"5813","gcPercent":44.0,"numberOfComponentSequences":8,"numberOfContigs":8,"numberOfScaffolds":8,"scaffoldL50":3,"scaffoldN50":2151,"totalNumberOfChromosomes":8,"totalSequenceLength":"13200","totalUngappedLength":"13200"},"currentAccession":"GCA_038689415.1","organism":{"organismName":"Influenza A virus","taxId":11320},"sourceDatabase":"SOURCE_DATABASE_GENBANK"}
{"accession":"GCA_038689435.1","annotationInfo":{"name":"Annotation submitted by J. Craig Venter Institute","provider":"J. Craig Venter Institute","releaseDate":"2019-05-28","stats":{"geneCounts":{"other":1,"proteinCoding":11,"total":12}}},"assemblyInfo":{"assemblyLevel":"Chromosome","assemblyName":"ASM3868943v1","assemblyStatus":"current","assemblyType":"haploid","bioprojectAccession":"PRJNA183620","bioprojectLineage":[{"bioprojects":[{"accession":"PRJNA183620","title":"Influenza Virus Genome Sequencing Project"}]}],"releaseDate":"2019-05-23","submitter":"J. Craig Venter Institute"},"assemblyStats":{"contigL50":3,"contigN50":1540,"gcCount":"4514","gcPercent":44.0,"numberOfComponentSequences":8,"numberOfContigs":9,"numberOfScaffolds":8,"scaffoldL50":3,"scaffoldN50":1717,"totalNumberOfChromosomes":8,"totalSequenceLength":"11349","totalUngappedLength":"10268"},"currentAccession":"GCA_038689435.1","organism":{"organismName":"Influenza A virus","taxId":11320},"sourceDatabase":"SOURCE_DATABASE_GENBANK"}
{"accession":"GCA_038689505.1","annotationInfo":{"name":"Annotation submitted by Division of Experimental Virology, Jena University Hospital","provider":"Division of Experimental Virology, Jena University Hospital","releaseDate":"2020-01-31","stats":{"geneCounts":{"proteinCoding":12,"total":12}}},"assemblyInfo":{"assemblyLevel":"Complete Genome","assemblyName":"ASM3868950v1","assemblyStatus":"current","assemblyType":"haploid","releaseDate":"2019-01-04","submitter":"Division of Experimental Virology, Jena University Hospital"},"assemblyStats":{"contigL50":3,"contigN50":2233,"gcCount":"5807","gcPercent":42.5,"numberOfComponentSequences":8,"numberOfContigs":8,"numberOfScaffolds":8,"scaffoldL50":3,"scaffoldN50":2233,"totalNumberOfChromosomes":8,"totalSequenceLength":"13628","totalUngappedLength":"13628"},"currentAccession":"GCA_038689505.1","organism":{"organismName":"Influenza A virus","taxId":11320},"sourceDatabase":"SOURCE_DATABASE_GENBANK"}
{"accession":"GCA_038689515.1","annotationInfo":{"name":"Annotation submitted by Virology Project, J. Craig Venter Institute","provider":"Virology Project, J. Craig Venter Institute","releaseDate":"2018-06-25","stats":{"geneCounts":{"proteinCoding":12,"total":12}}},"assemblyInfo":{"assemblyLevel":"Complete Genome","assemblyName":"ASM3868951v1","assemblyStatus":"current","assemblyType":"haploid","bioprojectAccession":"PRJNA183620","bioprojectLineage":[{"bioprojects":[{"accession":"PRJNA183620","title":"Influenza Virus Genome Sequencing Project"}]}],"releaseDate":"2018-06-20","submitter":"Virology Project, J. Craig Venter Institute"},"assemblyStats":{"contigL50":3,"contigN50":2200,"gcCount":"5937","gcPercent":44.5,"numberOfComponentSequences":8,"numberOfContigs":8,"numberOfScaffolds":8,"scaffoldL50":3,"scaffoldN50":2200,"totalNumberOfChromosomes":8,"totalSequenceLength":"13350","totalUngappedLength":"13350"},"currentAccession":"GCA_038689515.1","organism":{"organismName":"Influenza A virus","taxId":11320},"sourceDatabase":"SOURCE_DATABASE_GENBANK"}
{"accession":"GCA_038689535.1","annotationInfo":{"name":"Annotation submitted by Virology Project, J. Craig Venter Institute","provider":"Virology Project, J. Craig Venter Institute","releaseDate":"2018-06-25","stats":{"geneCounts":{"proteinCoding":12,"total":12}}},"assemblyInfo":{"assemblyLevel":"Complete Genome","assemblyName":"ASM3868953v1","assemblyStatus":"current","assemblyType":"haploid","bioprojectAccession":"PRJNA183620","bioprojectLineage":[{"bioprojects":[{"accession":"PRJNA183620","title":"Influenza Virus Genome Sequencing Project"}]}],"releaseDate":"2018-06-20","submitter":"Virology Project, J. Craig Venter Institute"},"assemblyStats":{"contigL50":3,"contigN50":2208,"gcCount":"5938","gcPercent":44.5,"numberOfComponentSequences":8,"numberOfContigs":8,"numberOfScaffolds":8,"scaffoldL50":3,"scaffoldN50":2208,"totalNumberOfChromosomes":8,"totalSequenceLength":"13376","totalUngappedLength":"13376"},"currentAccession":"GCA_038689535.1","organism":{"organismName":"Influenza A virus","taxId":11320},"sourceDatabase":"SOURCE_DATABASE_GENBANK"}
{"accession":"GCA_038689555.1","annotationInfo":{"name":"Annotation submitted by Virology Project, J. Craig Venter Institute","provider":"Virology Project, J. Craig Venter Institute","releaseDate":"2018-06-25","stats":{"geneCounts":{"proteinCoding":12,"total":12}}},"assemblyInfo":{"assemblyLevel":"Complete Genome","assemblyName":"ASM3868955v1","assemblyStatus":"current","assemblyType":"haploid","bioprojectAccession":"PRJNA183620","bioprojectLineage":[{"bioprojects":[{"accession":"PRJNA183620","title":"Influenza Virus Genome Sequencing Project"}]}],"releaseDate":"2018-06-20","submitter":"Virology Project, J. Craig Venter Institute"},"assemblyStats":{"contigL50":3,"contigN50":2208,"gcCount":"5920","gcPercent":44.0,"numberOfComponentSequences":8,"numberOfContigs":8,"numberOfScaffolds":8,"scaffoldL50":3,"scaffoldN50":2208,"totalNumberOfChromosomes":8,"totalSequenceLength":"13380","totalUngappedLength":"13380"},"currentAccession":"GCA_038689555.1","organism":{"organismName":"Influenza A virus","taxId":11320},"sourceDatabase":"SOURCE_DATABASE_GENBANK"}
{"accession":"GCA_038689575.1","annotationInfo":{"name":"Annotation submitted by Virology Project, J. Craig Venter Institute","provider":"Virology Project, J. Craig Venter Institute","releaseDate":"2018-06-25","stats":{"geneCounts":{"proteinCoding":12,"total":12}}},"assemblyInfo":{"assemblyLevel":"Complete Genome","assemblyName":"ASM3868957v1","assemblyStatus":"current","assemblyType":"haploid","bioprojectAccession":"PRJNA183620","bioprojectLineage":[{"bioprojects":[{"accession":"PRJNA183620","title":"Influenza Virus Genome Sequencing Project"}]}],"releaseDate":"2018-06-20","submitter":"Virology Project, J. Craig Venter Institute"},"assemblyStats":{"contigL50":3,"contigN50":2200,"gcCount":"5928","gcPercent":44.5,"numberOfComponentSequences":8,"numberOfContigs":8,"numberOfScaffolds":8,"scaffoldL50":3,"scaffoldN50":2200,"totalNumberOfChromosomes":8,"totalSequenceLength":"13358","totalUngappedLength":"13358"},"currentAccession":"GCA_038689575.1","organism":{"organismName":"Influenza A virus","taxId":11320},"sourceDatabase":"SOURCE_DATABASE_GENBANK"}
{"accession":"GCA_038689595.1","annotationInfo":{"name":"Annotation submitted by Virology Project, J. Craig Venter Institute","provider":"Virology Project, J. Craig Venter Institute","releaseDate":"2018-06-25","stats":{"geneCounts":{"proteinCoding":12,"total":12}}},"assemblyInfo":{"assemblyLevel":"Complete Genome","assemblyName":"ASM3868959v1","assemblyStatus":"current","assemblyType":"haploid","bioprojectAccession":"PRJNA183620","bioprojectLineage":[{"bioprojects":[{"accession":"PRJNA183620","title":"Influenza Virus Genome Sequencing Project"}]}],"releaseDate":"2018-06-20","submitter":"Virology Project, J. Craig Venter Institute"},"assemblyStats":{"contigL50":3,"contigN50":2200,"gcCount":"5947","gcPercent":44.5,"numberOfComponentSequences":8,"numberOfContigs":8,"numberOfScaffolds":8,"scaffoldL50":3,"scaffoldN50":2200,"totalNumberOfChromosomes":8,"totalSequenceLength":"13363","totalUngappedLength":"13363"},"currentAccession":"GCA_038689595.1","organism":{"organismName":"Influenza A virus","taxId":11320},"sourceDatabase":"SOURCE_DATABASE_GENBANK"}
{"accession":"GCA_038689615.1","annotationInfo":{"name":"Annotation submitted by Virology Project, J. Craig Venter Institute","provider":"Virology Project, J. Craig Venter Institute","releaseDate":"2018-06-25","stats":{"geneCounts":{"proteinCoding":12,"total":12}}},"assemblyInfo":{"assemblyLevel":"Complete Genome","assemblyName":"ASM3868961v1","assemblyStatus":"current","assemblyType":"haploid","bioprojectAccession":"PRJNA183620","bioprojectLineage":[{"bioprojects":[{"accession":"PRJNA183620","title":"Influenza Virus Genome Sequencing Project"}]}],"releaseDate":"2018-06-20","submitter":"Virology Project, J. Craig Venter Institute"},"assemblyStats":{"contigL50":3,"contigN50":2200,"gcCount":"5969","gcPercent":44.5,"numberOfComponentSequences":8,"numberOfContigs":8,"numberOfScaffolds":8,"scaffoldL50":3,"scaffoldN50":2200,"totalNumberOfChromosomes":8,"totalSequenceLength":"13366","totalUngappedLength":"13366"},"currentAccession":"GCA_038689615.1","organism":{"organismName":"Influenza A virus","taxId":11320},"sourceDatabase":"SOURCE_DATABASE_GENBANK"}
{"accession":"GCA_038689635.1","annotationInfo":{"name":"Annotation submitted by Virology Project, J. Craig Venter Institute","provider":"Virology Project, J. Craig Venter Institute","releaseDate":"2018-06-25","stats":{"geneCounts":{"proteinCoding":12,"total":12}}},"assemblyInfo":{"assemblyLevel":"Complete Genome","assemblyName":"ASM3868963v1","assemblyStatus":"current","assemblyType":"haploid","bioprojectAccession":"PRJNA183620","bioprojectLineage":[{"bioprojects":[{"accession":"PRJNA183620","title":"Influenza Virus Genome Sequencing Project"}]}],"releaseDate":"2018-06-20","submitter":"Virology Project, J. Craig Venter Institute"},"assemblyStats":{"contigL50":3,"contigN50":2208,"gcCount":"5936","gcPercent":44.5,"numberOfComponentSequences":8,"numberOfContigs":8,"numberOfScaffolds":8,"scaffoldL50":3,"scaffoldN50":2208,"totalNumberOfChromosomes":8,"totalSequenceLength":"13376","totalUngappedLength":"13376"},"currentAccession":"GCA_038689635.1","organism":{"organismName":"Influenza A virus","taxId":11320},"sourceDatabase":"SOURCE_DATABASE_GENBANK"}
{"accession":"GCA_038689645.1","annotationInfo":{"name":"Annotation submitted by J. Craig Venter Institute","provider":"J. Craig Venter Institute","releaseDate":"2019-05-28","stats":{"geneCounts":{"proteinCoding":12,"total":12}}},"assemblyInfo":{"assemblyLevel":"Chromosome","assemblyName":"ASM3868964v1","assemblyStatus":"current","assemblyType":"haploid","bioprojectAccession":"PRJNA183620","bioprojectLineage":[{"bioprojects":[{"accession":"PRJNA183620","title":"Influenza Virus Genome Sequencing Project"}]}],"releaseDate":"2019-05-23","submitter":"J. Craig Venter Institute"},"assemblyStats":{"contigL50":4,"contigN50":1605,"gcCount":"5590","gcPercent":44.0,"numberOfComponentSequences":8,"numberOfContigs":9,"numberOfScaffolds":8,"scaffoldL50":3,"scaffoldN50":2151,"totalNumberOfChromosomes":8,"totalSequenceLength":"13251","totalUngappedLength":"12766"},"currentAccession":"GCA_038689645.1","organism":{"organismName":"Influenza A virus","taxId":11320},"sourceDatabase":"SOURCE_DATABASE_GENBANK"}
{"accession":"GCA_038689655.1","annotationInfo":{"name":"Annotation submitted by Virology Project, J. Craig Venter Institute","provider":"Virology Project, J. Craig Venter Institute","releaseDate":"2018-06-25","stats":{"geneCounts":{"proteinCoding":12,"total":12}}},"assemblyInfo":{"assemblyLevel":"Complete Genome","assemblyName":"ASM3868965v1","assemblyStatus":"current","assemblyType":"haploid","bioprojectAccession":"PRJNA183620","bioprojectLineage":[{"bioprojects":[{"accession":"PRJNA183620","title":"Influenza Virus Genome Sequencing Project"}]}],"releaseDate":"2018-06-20","submitter":"Virology Project, J. Craig Venter Institute"},"assemblyStats":{"contigL50":3,"contigN50":2208,"gcCount":"5956","gcPercent":44.5,"numberOfComponentSequences":8,"numberOfContigs":8,"numberOfScaffolds":8,"scaffoldL50":3,"scaffoldN50":2208,"totalNumberOfChromosomes":8,"totalSequenceLength":"13384","totalUngappedLength":"13384"},"currentAccession":"GCA_038689655.1","organism":{"organismName":"Influenza A virus","taxId":11320},"sourceDatabase":"SOURCE_DATABASE_GENBANK"}
{"accession":"GCA_038689665.1","annotationInfo":{"name":"Annotation submitted by J. Craig Venter Institute","provider":"J. Craig Venter Institute","releaseDate":"2019-05-28","stats":{"geneCounts":{"proteinCoding":12,"total":12}}},"assemblyInfo":{"assemblyLevel":"Complete Genome","assemblyName":"ASM3868966v1","assemblyStatus":"current","assemblyType":"haploid","bioprojectAccession":"PRJNA183620","bioprojectLineage":[{"bioprojects":[{"accession":"PRJNA183620","title":"Influenza Virus Genome Sequencing Project"}]}],"releaseDate":"2019-05-23","submitter":"J. Craig Venter Institute"},"assemblyStats":{"contigL50":3,"contigN50":2151,"gcCount":"5833","gcPercent":44.0,"numberOfComponentSequences":8,"numberOfContigs":8,"numberOfScaffolds":8,"scaffoldL50":3,"scaffoldN50":2151,"totalNumberOfChromosomes":8,"totalSequenceLength":"13285","totalUngappedLength":"13285"},"currentAccession":"GCA_038689665.1","organism":{"organismName":"Influenza A virus","taxId":11320},"sourceDatabase":"SOURCE_DATABASE_GENBANK"}
{"accession":"GCA_038689675.1","annotationInfo":{"name":"Annotation submitted by Virology Project, J. Craig Venter Institute","provider":"Virology Project, J. Craig Venter Institute","releaseDate":"2018-06-25","stats":{"geneCounts":{"proteinCoding":12,"total":12}}},"assemblyInfo":{"assemblyLevel":"Complete Genome","assemblyName":"ASM3868967v1","assemblyStatus":"current","assemblyType":"haploid","bioprojectAccession":"PRJNA183620","bioprojectLineage":[{"bioprojects":[{"accession":"PRJNA183620","title":"Influenza Virus Genome Sequencing Project"}]}],"releaseDate":"2018-06-20","submitter":"Virology Project, J. Craig Venter Institute"},"assemblyStats":{"contigL50":3,"contigN50":2208,"gcCount":"5935","gcPercent":44.5,"numberOfComponentSequences":8,"numberOfContigs":8,"numberOfScaffolds":8,"scaffoldL50":3,"scaffoldN50":2208,"totalNumberOfChromosomes":8,"totalSequenceLength":"13365","totalUngappedLength":"13365"},"currentAccession":"GCA_038689675.1","organism":{"organismName":"Influenza A virus","taxId":11320},"sourceDatabase":"SOURCE_DATABASE_GENBANK"}
{"accession":"GCA_038689705.1","annotationInfo":{"name":"Annotation submitted by J. Craig Venter Institute","provider":"J. Craig Venter Institute","releaseDate":"2019-05-28","stats":{"geneCounts":{"other":1,"proteinCoding":11,"total":12}}},"assemblyInfo":{"assemblyLevel":"Complete Genome","assemblyName":"ASM3868970v1","assemblyStatus":"current","assemblyType":"haploid","bioprojectAccession":"PRJNA183620","bioprojectLineage":[{"bioprojects":[{"accession":"PRJNA183620","title":"Influenza Virus Genome Sequencing Project"}]}],"releaseDate":"2019-05-23","submitter":"J. Craig Venter Institute"},"assemblyStats":{"contigL50":3,"contigN50":2151,"gcCount":"5752","gcPercent":43.5,"numberOfComponentSequences":8,"numberOfContigs":8,"numberOfScaffolds":8,"scaffoldL50":3,"scaffoldN50":2151,"totalNumberOfChromosomes":8,"totalSequenceLength":"13163","totalUngappedLength":"13163"},"currentAccession":"GCA_038689705.1","organism":{"organismName":"Influenza A virus","taxId":11320},"sourceDatabase":"SOURCE_DATABASE_GENBANK"}
{"accession":"GCA_038689715.1","annotationInfo":{"name":"Annotation submitted by Virology Project, J. Craig Venter Institute","provider":"Virology Project, J. Craig Venter Institute","releaseDate":"2018-06-25","stats":{"geneCounts":{"proteinCoding":12,"total":12}}},"assemblyInfo":{"assemblyLevel":"Complete Genome","assemblyName":"ASM3868971v1","assemblyStatus":"current","assemblyType":"haploid","bioprojectAccession":"PRJNA183620","bioprojectLineage":[{"bioprojects":[{"accession":"PRJNA183620","title":"Influenza Virus Genome Sequencing Project"}]}],"releaseDate":"2018-06-20","submitter":"Virology Project, J. Craig Venter Institute"},"assemblyStats":{"contigL50":3,"contigN50":2200,"gcCount":"5933","gcPercent":44.5,"numberOfComponentSequences":8,"numberOfContigs":8,"numberOfScaffolds":8,"scaffoldL50":3,"scaffoldN50":2200,"totalNumberOfChromosomes":8,"totalSequenceLength":"13366","totalUngappedLength":"13366"},"currentAccession":"GCA_038689715.1","organism":{"organismName":"Influenza A virus","taxId":11320},"sourceDatabase":"SOURCE_DATABASE_GENBANK"}
{"accession":"GCA_038689735.1","annotationInfo":{"name":"Annotation submitted by Virology Project, J. Craig Venter Institute","provider":"Virology Project, J. Craig Venter Institute","releaseDate":"2018-06-25","stats":{"geneCounts":{"proteinCoding":12,"total":12}}},"assemblyInfo":{"assemblyLevel":"Complete Genome","assemblyName":"ASM3868973v1","assemblyStatus":"current","assemblyType":"haploid","bioprojectAccession":"PRJNA183620","bioprojectLineage":[{"bioprojects":[{"accession":"PRJNA183620","title":"Influenza Virus Genome Sequencing Project"}]}],"releaseDate":"2018-06-20","submitter":"Virology Project, J. Craig Venter Institute"},"assemblyStats":{"contigL50":3,"contigN50":2200,"gcCount":"5933","gcPercent":44.5,"numberOfComponentSequences":8,"numberOfContigs":8,"numberOfScaffolds":8,"scaffoldL50":3,"scaffoldN50":2200,"totalNumberOfChromosomes":8,"totalSequenceLength":"13337","totalUngappedLength":"13337"},"currentAccession":"GCA_038689735.1","organism":{"organismName":"Influenza A virus","taxId":11320},"sourceDatabase":"SOURCE_DATABASE_GENBANK"}
{"accession":"GCA_038689755.1","annotationInfo":{"name":"Annotation submitted by Virology Project, J. Craig Venter Institute","provider":"Virology Project, J. Craig Venter Institute","releaseDate":"2018-06-25","stats":{"geneCounts":{"proteinCoding":12,"total":12}}},"assemblyInfo":{"assemblyLevel":"Complete Genome","assemblyName":"ASM3868975v1","assemblyStatus":"current","assemblyType":"haploid","bioprojectAccession":"PRJNA183620","bioprojectLineage":[{"bioprojects":[{"accession":"PRJNA183620","title":"Influenza Virus Genome Sequencing Project"}]}],"releaseDate":"2018-06-20","submitter":"Virology Project, J. Craig Venter Institute"},"assemblyStats":{"contigL50":3,"contigN50":2208,"gcCount":"5960","gcPercent":44.5,"numberOfComponentSequences":8,"numberOfContigs":8,"numberOfScaffolds":8,"scaffoldL50":3,"scaffoldN50":2208,"totalNumberOfChromosomes":8,"totalSequenceLength":"13387","totalUngappedLength":"13387"},"currentAccession":"GCA_038689755.1","organism":{"organismName":"Influenza A virus","taxId":11320},"sourceDatabase":"SOURCE_DATABASE_GENBANK"}
{"accession":"GCA_038689775.1","annotationInfo":{"name":"Annotation submitted by Virology Project, J. Craig Venter Institute","provider":"Virology Project, J. Craig Venter Institute","releaseDate":"2018-06-25","stats":{"geneCounts":{"proteinCoding":12,"total":12}}},"assemblyInfo":{"assemblyLevel":"Complete Genome","assemblyName":"ASM3868977v1","assemblyStatus":"current","assemblyType":"haploid","bioprojectAccession":"PRJNA183620","bioprojectLineage":[{"bioprojects":[{"accession":"PRJNA183620","title":"Influenza Virus Genome Sequencing Project"}]}],"releaseDate":"2018-06-20","submitter":"Virology Project, J. Craig Venter Institute"},"assemblyStats":{"contigL50":3,"contigN50":2200,"gcCount":"5926","gcPercent":44.5,"numberOfComponentSequences":8,"numberOfContigs":8,"numberOfScaffolds":8,"scaffoldL50":3,"scaffoldN50":2200,"totalNumberOfChromosomes":8,"totalSequenceLength":"13364","totalUngappedLength":"13364"},"currentAccession":"GCA_038689775.1","organism":{"organismName":"Influenza A virus","taxId":11320},"sourceDatabase":"SOURCE_DATABASE_GENBANK"}
{"accession":"GCA_038689785.1","annotationInfo":{"name":"Annotation submitted by Centre for Immunity, Infection and Evolution, University of Edinburgh","provider":"Centre for Immunity, Infection and Evolution, University of Edinburgh","releaseDate":"2022-04-16","stats":{"geneCounts":{"proteinCoding":11,"total":11}}},"assemblyInfo":{"assemblyLevel":"Complete Genome","assemblyMethod":"CLC Assembly v. 5.0.4","assemblyName":"ASM3868978v1","assemblyStatus":"current","assemblyType":"haploid","releaseDate":"2022-04-11","sequencingTech":"Illumina","submitter":"Centre for Immunity, Infection and Evolution, University of Edinburgh"},"assemblyStats":{"contigL50":3,"contigN50":2151,"gcCount":"5687","gcPercent":43.5,"numberOfComponentSequences":8,"numberOfContigs":8,"numberOfScaffolds":8,"scaffoldL50":3,"scaffoldN50":2151,"totalNumberOfChromosomes":8,"totalSequenceLength":"13133","totalUngappedLength":"13133"},"currentAccession":"GCA_038689785.1","organism":{"organismName":"Influenza A virus","taxId":11320},"sourceDatabase":"SOURCE_DATABASE_GENBANK"}
{"accession":"GCA_038689795.1","annotationInfo":{"name":"Annotation submitted by Virology Project, J. Craig Venter Institute","provider":"Virology Project, J. Craig Venter Institute","releaseDate":"2018-06-25","stats":{"geneCounts":{"proteinCoding":12,"total":12}}},"assemblyInfo":{"assemblyLevel":"Complete Genome","assemblyName":"ASM3868979v1","assemblyStatus":"current","assemblyType":"haploid","bioprojectAccession":"PRJNA183620","bioprojectLineage":[{"bioprojects":[{"accession":"PRJNA183620","title":"Influenza Virus Genome Sequencing Project"}]}],"releaseDate":"2018-06-20","submitter":"Virology Project, J. Craig Venter Institute"},"assemblyStats":{"contigL50":3,"contigN50":2200,"gcCount":"5962","gcPercent":44.5,"numberOfComponentSequences":8,"numberOfContigs":8,"numberOfScaffolds":8,"scaffoldL50":3,"scaffoldN50":2200,"totalNumberOfChromosomes":8,"totalSequenceLength":"13361","totalUngappedLength":"13361"},"currentAccession":"GCA_038689795.1","organism":{"organismName":"Influenza A virus","taxId":11320},"sourceDatabase":"SOURCE_DATABASE_GENBANK"}
{"accession":"GCA_038689815.1","annotationInfo":{"name":"Annotation submitted by Virology Project, J. Craig Venter Institute","provider":"Virology Project, J. Craig Venter Institute","releaseDate":"2018-06-25","stats":{"geneCounts":{"proteinCoding":12,"total":12}}},"assemblyInfo":{"assemblyLevel":"Complete Genome","assemblyName":"ASM3868981v1","assemblyStatus":"current","assemblyType":"haploid","bioprojectAccession":"PRJNA183620","bioprojectLineage":[{"bioprojects":[{"accession":"PRJNA183620","title":"Influenza Virus Genome Sequencing Project"}]}],"releaseDate":"2018-06-20","submitter":"Virology Project, J. Craig Venter Institute"},"assemblyStats":{"contigL50":3,"contigN50":2208,"gcCount":"5917","gcPercent":44.5,"numberOfComponentSequences":8,"numberOfContigs":8,"numberOfScaffolds":8,"scaffoldL50":3,"scaffoldN50":2208,"totalNumberOfChromosomes":8,"totalSequenceLength":"13370","totalUngappedLength":"13370"},"currentAccession":"GCA_038689815.1","organism":{"organismName":"Influenza A virus","taxId":11320},"sourceDatabase":"SOURCE_DATABASE_GENBANK"}
{"accession":"GCA_038689955.1","annotationInfo":{"name":"Annotation submitted by Virology Project, J. Craig Venter Institute","provider":"Virology Project, J. Craig Venter Institute","releaseDate":"2018-06-25","stats":{"geneCounts":{"proteinCoding":12,"total":12}}},"assemblyInfo":{"assemblyLevel":"Complete Genome","assemblyName":"ASM3868995v1","assemblyStatus":"current","assemblyType":"haploid","bioprojectAccession":"PRJNA183620","bioprojectLineage":[{"bioprojects":[{"accession":"PRJNA183620","title":"Influenza Virus Genome Sequencing Project"}]}],"releaseDate":"2018-06-20","submitter":"Virology Project, J. Craig Venter Institute"},"assemblyStats":{"contigL50":3,"contigN50":2208,"gcCount":"5929","gcPercent":44.5,"numberOfComponentSequences":8,"numberOfContigs":8,"numberOfScaffolds":8,"scaffoldL50":3,"scaffoldN50":2208,"totalNumberOfChromosomes":8,"totalSequenceLength":"13325","totalUngappedLength":"13325"},"currentAccession":"GCA_038689955.1","organism":{"organismName":"Influenza A virus","taxId":11320},"sourceDatabase":"SOURCE_DATABASE_GENBANK"}
{"accession":"GCA_038689975.1","annotationInfo":{"name":"Annotation submitted by Virology Project, J. Craig Venter Institute","provider":"Virology Project, J. Craig Venter Institute","releaseDate":"2018-06-25","stats":{"geneCounts":{"proteinCoding":12,"total":12}}},"assemblyInfo":{"assemblyLevel":"Complete Genome","assemblyName":"ASM3868997v1","assemblyStatus":"current","assemblyType":"haploid","bioprojectAccession":"PRJNA183620","bioprojectLineage":[{"bioprojects":[{"accession":"PRJNA183620","title":"Influenza Virus Genome Sequencing Project"}]}],"releaseDate":"2018-06-20","submitter":"Virology Project, J. Craig Venter Institute"},"assemblyStats":{"contigL50":3,"contigN50":2208,"gcCount":"5976","gcPercent":44.5,"numberOfComponentSequences":8,"numberOfContigs":8,"numberOfScaffolds":8,"scaffoldL50":3,"scaffoldN50":2208,"totalNumberOfChromosomes":8,"totalSequenceLength":"13383","totalUngappedLength":"13383"},"currentAccession":"GCA_038689975.1","organism":{"organismName":"Influenza A virus","taxId":11320},"sourceDatabase":"SOURCE_DATABASE_GENBANK"}
{"accession":"GCA_038689985.1","annotationInfo":{"name":"Annotation submitted by J. Craig Venter Institute","provider":"J. Craig Venter Institute","releaseDate":"2019-05-28","stats":{"geneCounts":{"proteinCoding":12,"total":12}}},"assemblyInfo":{"assemblyLevel":"Complete Genome","assemblyName":"ASM3868998v1","assemblyStatus":"current","assemblyType":"haploid","bioprojectAccession":"PRJNA183620","bioprojectLineage":[{"bioprojects":[{"accession":"PRJNA183620","title":"Influenza Virus Genome Sequencing Project"}]}],"releaseDate":"2019-05-23","submitter":"J. Craig Venter Institute"},"assemblyStats":{"contigL50":3,"contigN50":2151,"gcCount":"5758","gcPercent":44.0,"numberOfComponentSequences":8,"numberOfContigs":8,"numberOfScaffolds":8,"scaffoldL50":3,"scaffoldN50":2151,"totalNumberOfChromosomes":8,"totalSequenceLength":"13142","totalUngappedLength":"13142"},"currentAccession":"GCA_038689985.1","organism":{"organismName":"Influenza A virus","taxId":11320},"sourceDatabase":"SOURCE_DATABASE_GENBANK"}
{"accession":"GCA_038689995.1","annotationInfo":{"name":"Annotation submitted by Virology Project, J. Craig Venter Institute","provider":"Virology Project, J. Craig Venter Institute","releaseDate":"2018-06-25","stats":{"geneCounts":{"proteinCoding":12,"total":12}}},"assemblyInfo":{"assemblyLevel":"Complete Genome","assemblyName":"ASM3868999v1","assemblyStatus":"current","assemblyType":"haploid","bioprojectAccession":"PRJNA183620","bioprojectLineage":[{"bioprojects":[{"accession":"PRJNA183620","title":"Influenza Virus Genome Sequencing Project"}]}],"releaseDate":"2018-06-20","submitter":"Virology Project, J. Craig Venter Institute"},"assemblyStats":{"contigL50":3,"contigN50":2200,"gcCount":"5932","gcPercent":44.5,"numberOfComponentSequences":8,"numberOfContigs":8,"numberOfScaffolds":8,"scaffoldL50":3,"scaffoldN50":2200,"totalNumberOfChromosomes":8,"totalSequenceLength":"13321","totalUngappedLength":"13321"},"currentAccession":"GCA_038689995.1","organism":{"organismName":"Influenza A virus","taxId":11320},"sourceDatabase":"SOURCE_DATABASE_GENBANK"}
{"accession":"GCA_038690205.1","annotationInfo":{"name":"Annotation submitted by J. Craig Venter Institute","provider":"J. Craig Venter Institute","releaseDate":"2019-05-28","stats":{"geneCounts":{"other":1,"proteinCoding":11,"total":12}}},"assemblyInfo":{"assemblyLevel":"Complete Genome","assemblyName":"ASM3869020v1","assemblyStatus":"current","assemblyType":"haploid","bioprojectAccession":"PRJNA183620","bioprojectLineage":[{"bioprojects":[{"accession":"PRJNA183620","title":"Influenza Virus Genome Sequencing Project"}]}],"releaseDate":"2019-05-23","submitter":"J. Craig Venter Institute"},"assemblyStats":{"contigL50":3,"contigN50":2151,"gcCount":"5761","gcPercent":44.0,"numberOfComponentSequences":8,"numberOfContigs":8,"numberOfScaffolds":8,"scaffoldL50":3,"scaffoldN50":2151,"totalNumberOfChromosomes":8,"totalSequenceLength":"13163","totalUngappedLength":"13163"},"currentAccession":"GCA_038690205.1","organism":{"organismName":"Influenza A virus","taxId":11320},"sourceDatabase":"SOURCE_DATABASE_GENBANK"}
{"accession":"GCA_038690285.1","annotationInfo":{"name":"Annotation submitted by Division of Experimental Virology, Jena University Hospital","provider":"Division of Experimental Virology, Jena University Hospital","releaseDate":"2020-01-31","stats":{"geneCounts":{"proteinCoding":12,"total":12}}},"assemblyInfo":{"assemblyLevel":"Complete Genome","assemblyName":"ASM3869028v1","assemblyStatus":"current","assemblyType":"haploid","releaseDate":"2019-01-04","submitter":"Division of Experimental Virology, Jena University Hospital"},"assemblyStats":{"contigL50":3,"contigN50":2233,"gcCount":"5809","gcPercent":42.5,"numberOfComponentSequences":8,"numberOfContigs":8,"numberOfScaffolds":8,"scaffoldL50":3,"scaffoldN50":2233,"totalNumberOfChromosomes":8,"totalSequenceLength":"13632","totalUngappedLength":"13632"},"currentAccession":"GCA_038690285.1","organism":{"organismName":"Influenza A virus","taxId":11320},"sourceDatabase":"SOURCE_DATABASE_GENBANK"}
{"accession":"GCA_038690295.1","annotationInfo":{"name":"Annotation submitted by Kansas State Veterinary Diagnostic Laboratory","provider":"Kansas State Veterinary Diagnostic Laboratory","releaseDate":"2018-05-03","stats":{"geneCounts":{"other":1,"proteinCoding":11,"total":12}}},"assemblyInfo":{"assemblyLevel":"Complete Genome","assemblyName":"ASM3869029v1","assemblyStatus":"current","assemblyType":"haploid","releaseDate":"2018-03-15","submitter":"Kansas State Veterinary Diagnostic Laboratory"},"assemblyStats":{"contigL50":3,"contigN50":2232,"gcCount":"5886","gcPercent":43.5,"numberOfComponentSequences":8,"numberOfContigs":8,"numberOfScaffolds":8,"scaffoldL50":3,"scaffoldN50":2232,"totalNumberOfChromosomes":8,"totalSequenceLength":"13530","totalUngappedLength":"13530"},"currentAccession":"GCA_038690295.1","organism":{"organismName":"Influenza A virus","taxId":11320},"sourceDatabase":"SOURCE_DATABASE_GENBANK"}
{"accession":"GCA_038690335.1","annotationInfo":{"name":"Annotation submitted by J. Craig Venter Institute","provider":"J. Craig Venter Institute","releaseDate":"2019-05-28","stats":{"geneCounts":{"proteinCoding":12,"total":12}}},"assemblyInfo":{"assemblyLevel":"Complete Genome","assemblyName":"ASM3869033v1","assemblyStatus":"current","assemblyType":"haploid","bioprojectAccession":"PRJNA183620","bioprojectLineage":[{"bioprojects":[{"accession":"PRJNA183620","title":"Influenza Virus Genome Sequencing Project"}]}],"releaseDate":"2019-05-23","submitter":"J. Craig Venter Institute"},"assemblyStats":{"contigL50":3,"contigN50":2208,"gcCount":"5824","gcPercent":44.0,"numberOfComponentSequences":8,"numberOfContigs":8,"numberOfScaffolds":8,"scaffoldL50":3,"scaffoldN50":2208,"totalNumberOfChromosomes":8,"totalSequenceLength":"13260","totalUngappedLength":"13260"},"currentAccession":"GCA_038690335.1","organism":{"organismName":"Influenza A virus","taxId":11320},"sourceDatabase":"SOURCE_DATABASE_GENBANK"}
{"accession":"GCA_038690355.1","annotationInfo":{"name":"Annotation submitted by J. Craig Venter Institute","provider":"J. Craig Venter Institute","releaseDate":"2019-05-28","stats":{"geneCounts":{"proteinCoding":12,"total":12}}},"assemblyInfo":{"assemblyLevel":"Complete Genome","assemblyName":"ASM3869035v1","assemblyStatus":"current","assemblyType":"haploid","bioprojectAccession":"PRJNA183620","bioprojectLineage":[{"bioprojects":[{"accession":"PRJNA183620","title":"Influenza Virus Genome Sequencing Project"}]}],"releaseDate":"2019-05-23","submitter":"J. Craig Venter Institute"},"assemblyStats":{"contigL50":3,"contigN50":2151,"gcCount":"5805","gcPercent":44.0,"numberOfComponentSequences":8,"numberOfContigs":8,"numberOfScaffolds":8,"scaffoldL50":3,"scaffoldN50":2151,"totalNumberOfChromosomes":8,"totalSequenceLength":"13201","totalUngappedLength":"13201"},"currentAccession":"GCA_038690355.1","organism":{"organismName":"Influenza A virus","taxId":11320},"sourceDatabase":"SOURCE_DATABASE_GENBANK"}
{"accession":"GCA_038690385.1","annotationInfo":{"name":"Annotation submitted by Kansas State Veterinary Diagnostic Laboratory","provider":"Kansas State Veterinary Diagnostic Laboratory","releaseDate":"2018-05-03","stats":{"geneCounts":{"other":1,"proteinCoding":11,"total":12}}},"assemblyInfo":{"assemblyLevel":"Complete Genome","assemblyName":"ASM3869038v1","assemblyStatus":"current","assemblyType":"haploid","releaseDate":"2018-03-15","submitter":"Kansas State Veterinary Diagnostic Laboratory"},"assemblyStats":{"contigL50":3,"contigN50":2233,"gcCount":"5825","gcPercent":43.0,"numberOfComponentSequences":8,"numberOfContigs":8,"numberOfScaffolds":8,"scaffoldL50":3,"scaffoldN50":2233,"totalNumberOfChromosomes":8,"totalSequenceLength":"13500","totalUngappedLength":"13500"},"currentAccession":"GCA_038690385.1","organism":{"organismName":"Influenza A virus","taxId":11320},"sourceDatabase":"SOURCE_DATABASE_GENBANK"}
{"accession":"GCA_038690435.1","annotationInfo":{"name":"Annotation submitted by College of Medicine, Chungbuk National University","provider":"College of Medicine, Chungbuk National University","releaseDate":"2018-04-04","stats":{"geneCounts":{"proteinCoding":12,"total":12}}},"assemblyInfo":{"assemblyLevel":"Complete Genome","assemblyMethod":"DNA STAR v. 5.0","assemblyName":"ASM3869043v1","assemblyStatus":"current","assemblyType":"haploid","releaseDate":"2018-03-30","sequencingTech":"Sanger dideoxy sequencing","submitter":"College of Medicine, Chungbuk National University"},"assemblyStats":{"contigL50":3,"contigN50":2151,"gcCount":"5748","gcPercent":44.0,"numberOfComponentSequences":8,"numberOfContigs":8,"numberOfScaffolds":8,"scaffoldL50":3,"scaffoldN50":2151,"totalNumberOfChromosomes":8,"totalSequenceLength":"13133","totalUngappedLength":"13133"},"currentAccession":"GCA_038690435.1","organism":{"organismName":"Influenza A virus","taxId":11320},"sourceDatabase":"SOURCE_DATABASE_GENBANK"}
{"accession":"GCA_038690485.1","annotationInfo":{"name":"Annotation submitted by Division of Experimental Virology, Jena University Hospital","provider":"Division of Experimental Virology, Jena University Hospital","releaseDate":"2020-01-31","stats":{"geneCounts":{"proteinCoding":12,"total":12}}},"assemblyInfo":{"assemblyLevel":"Complete Genome","assemblyName":"ASM3869048v1","assemblyStatus":"current","assemblyType":"haploid","releaseDate":"2019-01-04","submitter":"Division of Experimental Virology, Jena University Hospital"},"assemblyStats":{"contigL50":3,"contigN50":2233,"gcCount":"5811","gcPercent":42.5,"numberOfComponentSequences":8,"numberOfContigs":8,"numberOfScaffolds":8,"scaffoldL50":3,"scaffoldN50":2233,"totalNumberOfChromosomes":8,"totalSequenceLength":"13628","totalUngappedLength":"13628"},"currentAccession":"GCA_038690485.1","organism":{"organismName":"Influenza A virus","taxId":11320},"sourceDatabase":"SOURCE_DATABASE_GENBANK"}
{"accession":"GCA_038690495.1","annotationInfo":{"name":"Annotation submitted by Division of Experimental Virology, Jena University Hospital","provider":"Division of Experimental Virology, Jena University Hospital","releaseDate":"2020-01-31","stats":{"geneCounts":{"proteinCoding":12,"total":12}}},"assemblyInfo":{"assemblyLevel":"Complete Genome","assemblyName":"ASM3869049v1","assemblyStatus":"current","assemblyType":"haploid","releaseDate":"2019-01-04","submitter":"Division of Experimental Virology, Jena University Hospital"},"assemblyStats":{"contigL50":3,"contigN50":2233,"gcCount":"5821","gcPercent":42.5,"numberOfComponentSequences":8,"numberOfContigs":8,"numberOfScaffolds":8,"scaffoldL50":3,"scaffoldN50":2233,"totalNumberOfChromosomes":8,"totalSequenceLength":"13628","totalUngappedLength":"13628"},"currentAccession":"GCA_038690495.1","organism":{"organismName":"Influenza A virus","taxId":11320},"sourceDatabase":"SOURCE_DATABASE_GENBANK"}
{"accession":"GCA_038690545.1","annotationInfo":{"name":"Annotation submitted by Division of Experimental Virology, Jena University Hospital","provider":"Division of Experimental Virology, Jena University Hospital","releaseDate":"2020-01-31","stats":{"geneCounts":{"proteinCoding":12,"total":12}}},"assemblyInfo":{"assemblyLevel":"Complete Genome","assemblyName":"ASM3869054v1","assemblyStatus":"current","assemblyType":"haploid","releaseDate":"2019-01-04","submitter":"Division of Experimental Virology, Jena University Hospital"},"assemblyStats":{"contigL50":3,"contigN50":2233,"gcCount":"5811","gcPercent":42.5,"numberOfComponentSequences":8,"numberOfContigs":8,"numberOfScaffolds":8,"scaffoldL50":3,"scaffoldN50":2233,"totalNumberOfChromosomes":8,"totalSequenceLength":"13628","totalUngappedLength":"13628"},"currentAccession":"GCA_038690545.1","organism":{"organismName":"Influenza A virus","taxId":11320},"sourceDatabase":"SOURCE_DATABASE_GENBANK"}
{"accession":"GCA_038690575.1","annotationInfo":{"name":"Annotation submitted by Division of Experimental Virology, Jena University Hospital","provider":"Division of Experimental Virology, Jena University Hospital","releaseDate":"2020-01-31","stats":{"geneCounts":{"other":1,"proteinCoding":11,"total":12}}},"assemblyInfo":{"assemblyLevel":"Complete Genome","assemblyName":"ASM3869057v1","assemblyStatus":"current","assemblyType":"haploid","releaseDate":"2018-12-27","submitter":"Division of Experimental Virology, Jena University Hospital"},"assemblyStats":{"contigL50":3,"contigN50":2233,"gcCount":"5897","gcPercent":43.0,"numberOfComponentSequences":8,"numberOfContigs":8,"numberOfScaffolds":8,"scaffoldL50":3,"scaffoldN50":2233,"totalNumberOfChromosomes":8,"totalSequenceLength":"13641","totalUngappedLength":"13641"},"currentAccession":"GCA_038690575.1","organism":{"organismName":"Influenza A virus","taxId":11320},"sourceDatabase":"SOURCE_DATABASE_GENBANK"}
{"accession":"GCA_038690595.1","annotationInfo":{"name":"Annotation submitted by Centre for Immunity, Infection and Evolution, University of Edinburgh","provider":"Centre for Immunity, Infection and Evolution, University of Edinburgh","releaseDate":"2022-04-16","stats":{"geneCounts":{"proteinCoding":11,"total":11}}},"assemblyInfo":{"assemblyLevel":"Complete Genome","assemblyMethod":"CLC Assembly v. 5.0.4","assemblyName":"ASM3869059v1","assemblyStatus":"current","assemblyType":"haploid","releaseDate":"2022-04-11","sequencingTech":"Illumina","submitter":"Centre for Immunity, Infection and Evolution, University of Edinburgh"},"assemblyStats":{"contigL50":3,"contigN50":2151,"gcCount":"5697","gcPercent":43.5,"numberOfComponentSequences":8,"numberOfContigs":8,"numberOfScaffolds":8,"scaffoldL50":3,"scaffoldN50":2151,"totalNumberOfChromosomes":8,"totalSequenceLength":"13133","totalUngappedLength":"13133"},"currentAccession":"GCA_038690595.1","organism":{"organismName":"Influenza A virus","taxId":11320},"sourceDatabase":"SOURCE_DATABASE_GENBANK"}
{"accession":"GCA_038690615.1","annotationInfo":{"name":"Annotation submitted by J. Craig Venter Institute","provider":"J. Craig Venter Institute","releaseDate":"2019-05-28","stats":{"geneCounts":{"other":1,"proteinCoding":11,"total":12}}},"assemblyInfo":{"assemblyLevel":"Complete Genome","assemblyName":"ASM3869061v1","assemblyStatus":"current","assemblyType":"haploid","bioprojectAccession":"PRJNA183620","bioprojectLineage":[{"bioprojects":[{"accession":"PRJNA183620","title":"Influenza Virus Genome Sequencing Project"}]}],"releaseDate":"2019-05-23","submitter":"J. Craig Venter Institute"},"assemblyStats":{"contigL50":3,"contigN50":2151,"gcCount":"5761","gcPercent":43.5,"numberOfComponentSequences":8,"numberOfContigs":8,"numberOfScaffolds":8,"scaffoldL50":3,"scaffoldN50":2151,"totalNumberOfChromosomes":8,"totalSequenceLength":"13205","totalUngappedLength":"13205"},"currentAccession":"GCA_038690615.1","organism":{"organismName":"Influenza A virus","taxId":11320},"sourceDatabase":"SOURCE_DATABASE_GENBANK"}
{"accession":"GCA_038690645.1","annotationInfo":{"name":"Annotation submitted by Veterinary Biotechnology, Guangxi Key Laboratory of Veterinary Biotechnology, Guangxi Veterinary Research Institute","provider":"Veterinary Biotechnology, Guangxi Key Laboratory of Veterinary Biotechnology, Guangxi Veterinary Research Institute","releaseDate":"2021-12-19","stats":{"geneCounts":{"proteinCoding":12,"total":12}}},"assemblyInfo":{"assemblyLevel":"Complete Genome","assemblyName":"ASM3869064v1","assemblyStatus":"current","assemblyType":"haploid","releaseDate":"2019-12-25","sequencingTech":"Sanger dideoxy sequencing","submitter":"Veterinary Biotechnology, Guangxi Key Laboratory of Veterinary Biotechnology, Guangxi Veterinary Research Institute"},"assemblyStats":{"contigL50":3,"contigN50":2233,"gcCount":"5964","gcPercent":44.0,"numberOfComponentSequences":8,"numberOfContigs":8,"numberOfScaffolds":8,"scaffoldL50":3,"scaffoldN50":2233,"totalNumberOfChromosomes":8,"totalSequenceLength":"13597","totalUngappedLength":"13597"},"currentAccession":"GCA_038690645.1","organism":{"organismName":"Influenza A virus","taxId":11320},"sourceDatabase":"SOURCE_DATABASE_GENBANK"}
{"accession":"GCA_038690685.1","annotationInfo":{"name":"Annotation submitted by J. Craig Venter Institute","provider":"J. Craig Venter Institute","releaseDate":"2019-05-28","stats":{"geneCounts":{"proteinCoding":12,"total":12}}},"assemblyInfo":{"assemblyLevel":"Complete Genome","assemblyName":"ASM3869068v1","assemblyStatus":"current","assemblyType":"haploid","bioprojectAccession":"PRJNA183620","bioprojectLineage":[{"bioprojects":[{"accession":"PRJNA183620","title":"Influenza Virus Genome Sequencing Project"}]}],"releaseDate":"2019-05-23","submitter":"J. Craig Venter Institute"},"assemblyStats":{"contigL50":3,"contigN50":2151,"gcCount":"5822","gcPercent":44.0,"numberOfComponentSequences":8,"numberOfContigs":8,"numberOfScaffolds":8,"scaffoldL50":3,"scaffoldN50":2151,"totalNumberOfChromosomes":8,"totalSequenceLength":"13250","totalUngappedLength":"13250"},"currentAccession":"GCA_038690685.1","organism":{"organismName":"Influenza A virus","taxId":11320},"sourceDatabase":"SOURCE_DATABASE_GENBANK"}
{"accession":"GCA_038690705.1","annotationInfo":{"name":"Annotation submitted by J. Craig Venter Institute","provider":"J. Craig Venter Institute","releaseDate":"2019-05-28","stats":{"geneCounts":{"proteinCoding":12,"total":12}}},"assemblyInfo":{"assemblyLevel":"Complete Genome","assemblyName":"ASM3869070v1","assemblyStatus":"current","assemblyType":"haploid","bioprojectAccession":"PRJNA183620","bioprojectLineage":[{"bioprojects":[{"accession":"PRJNA183620","title":"Influenza Virus Genome Sequencing Project"}]}],"releaseDate":"2019-05-23","submitter":"J. Craig Venter Institute"},"assemblyStats":{"contigL50":3,"contigN50":2151,"gcCount":"5814","gcPercent":44.0,"numberOfComponentSequences":8,"numberOfContigs":8,"numberOfScaffolds":8,"scaffoldL50":3,"scaffoldN50":2151,"totalNumberOfChromosomes":8,"totalSequenceLength":"13254","totalUngappedLength":"13254"},"currentAccession":"GCA_038690705.1","organism":{"organismName":"Influenza A virus","taxId":11320},"sourceDatabase":"SOURCE_DATABASE_GENBANK"}
{"accession":"GCA_038690725.1","annotationInfo":{"name":"Annotation submitted by J. Craig Venter Institute","provider":"J. Craig Venter Institute","releaseDate":"2019-05-28","stats":{"geneCounts":{"proteinCoding":12,"total":12}}},"assemblyInfo":{"assemblyLevel":"Complete Genome","assemblyName":"ASM3869072v1","assemblyStatus":"current","assemblyType":"haploid","bioprojectAccession":"PRJNA183620","bioprojectLineage":[{"bioprojects":[{"accession":"PRJNA183620","title":"Influenza Virus Genome Sequencing Project"}]}],"releaseDate":"2019-05-23","submitter":"J. Craig Venter Institute"},"assemblyStats":{"contigL50":3,"contigN50":2208,"gcCount":"5847","gcPercent":44.0,"numberOfComponentSequences":8,"numberOfContigs":8,"numberOfScaffolds":8,"scaffoldL50":3,"scaffoldN50":2208,"totalNumberOfChromosomes":8,"totalSequenceLength":"13316","totalUngappedLength":"13316"},"currentAccession":"GCA_038690725.1","organism":{"organismName":"Influenza A virus","taxId":11320},"sourceDatabase":"SOURCE_DATABASE_GENBANK"}
{"accession":"GCA_038690745.1","annotationInfo":{"name":"Annotation submitted by J. Craig Venter Institute","provider":"J. Craig Venter Institute","releaseDate":"2019-05-28","stats":{"geneCounts":{"proteinCoding":12,"total":12}}},"assemblyInfo":{"assemblyLevel":"Chromosome","assemblyName":"ASM3869074v1","assemblyStatus":"current","assemblyType":"haploid","bioprojectAccession":"PRJNA183620","bioprojectLineage":[{"bioprojects":[{"accession":"PRJNA183620","title":"Influenza Virus Genome Sequencing Project"}]}],"releaseDate":"2019-05-23","submitter":"J. Craig Venter Institute"},"assemblyStats":{"contigL50":4,"contigN50":1436,"gcCount":"5063","gcPercent":44.0,"numberOfComponentSequences":8,"numberOfContigs":10,"numberOfScaffolds":8,"scaffoldL50":3,"scaffoldN50":2151,"totalNumberOfChromosomes":8,"totalSequenceLength":"13236","totalUngappedLength":"11485"},"currentAccession":"GCA_038690745.1","organism":{"organismName":"Influenza A virus","taxId":11320},"sourceDatabase":"SOURCE_DATABASE_GENBANK"}
{"accession":"GCA_038690765.1","annotationInfo":{"name":"Annotation submitted by J. Craig Venter Institute","provider":"J. Craig Venter Institute","releaseDate":"2019-05-28","stats":{"geneCounts":{"proteinCoding":11,"total":11}}},"assemblyInfo":{"assemblyLevel":"Complete Genome","assemblyName":"ASM3869076v1","assemblyStatus":"current","assemblyType":"haploid","bioprojectAccession":"PRJNA183620","bioprojectLineage":[{"bioprojects":[{"accession":"PRJNA183620","title":"Influenza Virus Genome Sequencing Project"}]}],"releaseDate":"2019-05-23","submitter":"J. Craig Venter Institute"},"assemblyStats":{"contigL50":3,"contigN50":1540,"gcCount":"4568","gcPercent":44.0,"numberOfComponentSequences":8,"numberOfContigs":8,"numberOfScaffolds":8,"scaffoldL50":3,"scaffoldN50":1540,"totalNumberOfChromosomes":8,"totalSequenceLength":"10368","totalUngappedLength":"10368"},"currentAccession":"GCA_038690765.1","organism":{"organismName":"Influenza A virus","taxId":11320},"sourceDatabase":"SOURCE_DATABASE_GENBANK"}
{"accession":"GCA_038690785.1","annotationInfo":{"name":"Annotation submitted by J. Craig Venter Institute","provider":"J. Craig Venter Institute","releaseDate":"2019-05-28","stats":{"geneCounts":{"proteinCoding":11,"total":11}}},"assemblyInfo":{"assemblyLevel":"Chromosome","assemblyName":"ASM3869078v1","assemblyStatus":"current","assemblyType":"haploid","bioprojectAccession":"PRJNA183620","bioprojectLineage":[{"bioprojects":[{"accession":"PRJNA183620","title":"Influenza Virus Genome Sequencing Project"}]}],"releaseDate":"2019-05-23","submitter":"J. Craig Venter Institute"},"assemblyStats":{"contigL50":3,"contigN50":1497,"gcCount":"4723","gcPercent":44.0,"numberOfComponentSequences":8,"numberOfContigs":9,"numberOfScaffolds":8,"scaffoldL50":3,"scaffoldN50":1701,"totalNumberOfChromosomes":8,"totalSequenceLength":"11404","totalUngappedLength":"10702"},"currentAccession":"GCA_038690785.1","organism":{"organismName":"Influenza A virus","taxId":11320},"sourceDatabase":"SOURCE_DATABASE_GENBANK"}
{"accession":"GCA_038690805.1","annotationInfo":{"name":"Annotation submitted by J. Craig Venter Institute","provider":"J. Craig Venter Institute","releaseDate":"2019-05-28","stats":{"geneCounts":{"proteinCoding":12,"total":12}}},"assemblyInfo":{"assemblyLevel":"Chromosome","assemblyName":"ASM3869080v1","assemblyStatus":"current","assemblyType":"haploid","bioprojectAccession":"PRJNA183620","bioprojectLineage":[{"bioprojects":[{"accession":"PRJNA183620","title":"Influenza Virus Genome Sequencing Project"}]}],"releaseDate":"2019-05-23","submitter":"J. Craig Venter Institute"},"assemblyStats":{"contigL50":4,"contigN50":1413,"gcCount":"5312","gcPercent":44.0,"numberOfComponentSequences":8,"numberOfContigs":10,"numberOfScaffolds":8,"scaffoldL50":3,"scaffoldN50":2151,"totalNumberOfChromosomes":8,"totalSequenceLength":"13205","totalUngappedLength":"12010"},"currentAccession":"GCA_038690805.1","organism":{"organismName":"Influenza A virus","taxId":11320},"sourceDatabase":"SOURCE_DATABASE_GENBANK"}
{"accession":"GCA_038690815.1","annotationInfo":{"name":"Annotation submitted by J. Craig Venter Institute","provider":"J. Craig Venter Institute","releaseDate":"2019-05-28","stats":{"geneCounts":{"proteinCoding":12,"total":12}}},"assemblyInfo":{"assemblyLevel":"Complete Genome","assemblyName":"ASM3869081v1","assemblyStatus":"current","assemblyType":"haploid","bioprojectAccession":"PRJNA183620","bioprojectLineage":[{"bioprojects":[{"accession":"PRJNA183620","title":"Influenza Virus Genome Sequencing Project"}]}],"releaseDate":"2019-05-23","submitter":"J. Craig Venter Institute"},"assemblyStats":{"contigL50":3,"contigN50":2151,"gcCount":"5794","gcPercent":44.0,"numberOfComponentSequences":8,"numberOfContigs":8,"numberOfScaffolds":8,"scaffoldL50":3,"scaffoldN50":2151,"totalNumberOfChromosomes":8,"totalSequenceLength":"13171","totalUngappedLength":"13171"},"currentAccession":"GCA_038690815.1","organism":{"organismName":"Influenza A virus","taxId":11320},"sourceDatabase":"SOURCE_DATABASE_GENBANK"}
{"accession":"GCA_038690835.1","annotationInfo":{"name":"Annotation submitted by J. Craig Venter Institute","provider":"J. Craig Venter Institute","releaseDate":"2019-05-28","stats":{"geneCounts":{"proteinCoding":12,"total":12}}},"assemblyInfo":{"assemblyLevel":"Complete Genome","assemblyName":"ASM3869083v1","assemblyStatus":"current","assemblyType":"haploid","bioprojectAccession":"PRJNA183620","bioprojectLineage":[{"bioprojects":[{"accession":"PRJNA183620","title":"Influenza Virus Genome Sequencing Project"}]}],"releaseDate":"2019-05-23","submitter":"J. Craig Venter Institute"},"assemblyStats":{"contigL50":3,"contigN50":2151,"gcCount":"5832","gcPercent":44.0,"numberOfComponentSequences":8,"numberOfContigs":8,"numberOfScaffolds":8,"scaffoldL50":3,"scaffoldN50":2151,"totalNumberOfChromosomes":8,"totalSequenceLength":"13259","totalUngappedLength":"13259"},"currentAccession":"GCA_038690835.1","organism":{"organismName":"Influenza A virus","taxId":11320},"sourceDatabase":"SOURCE_DATABASE_GENBANK"}
{"accession":"GCA_038690885.1","annotationInfo":{"name":"Annotation submitted by Exotic and Emerging Avian Viral Diseases Research Unit, U.S. National Poultry Research Center, ARS-USDA","provider":"Exotic and Emerging Avian Viral Diseases Research Unit, U.S. National Poultry Research Center, ARS-USDA","releaseDate":"2019-12-01","stats":{"geneCounts":{"proteinCoding":12,"total":12}}},"assemblyInfo":{"assemblyLevel":"Complete Genome","assemblyMethod":"MIRA3(de novo) v. DEC-2017","assemblyName":"ASM3869088v1","assemblyStatus":"current","assemblyType":"haploid","releaseDate":"2019-10-02","sequencingTech":"Illumina","submitter":"Exotic and Emerging Avian Viral Diseases Research Unit, U.S. National Poultry Research Center, ARS-USDA"},"assemblyStats":{"contigL50":3,"contigN50":2151,"gcCount":"5788","gcPercent":44.0,"numberOfComponentSequences":8,"numberOfContigs":8,"numberOfScaffolds":8,"scaffoldL50":3,"scaffoldN50":2151,"totalNumberOfChromosomes":8,"totalSequenceLength":"13117","totalUngappedLength":"13117"},"currentAccession":"GCA_038690885.1","organism":{"organismName":"Influenza A virus","taxId":11320},"sourceDatabase":"SOURCE_DATABASE_GENBANK"}
{"accession":"GCA_038690915.1","annotationInfo":{"name":"Annotation submitted by Division of Experimental Virology, Jena University Hospital","provider":"Division of Experimental Virology, Jena University Hospital","releaseDate":"2020-01-31","stats":{"geneCounts":{"proteinCoding":12,"total":12}}},"assemblyInfo":{"assemblyLevel":"Complete Genome","assemblyName":"ASM3869091v1","assemblyStatus":"current","assemblyType":"haploid","releaseDate":"2019-01-04","submitter":"Division of Experimental Virology, Jena University Hospital"},"assemblyStats":{"contigL50":3,"contigN50":2233,"gcCount":"5812","gcPercent":42.5,"numberOfComponentSequences":8,"numberOfContigs":8,"numberOfScaffolds":8,"scaffoldL50":3,"scaffoldN50":2233,"totalNumberOfChromosomes":8,"totalSequenceLength":"13628","totalUngappedLength":"13628"},"currentAccession":"GCA_038690915.1","organism":{"organismName":"Influenza A virus","taxId":11320},"sourceDatabase":"SOURCE_DATABASE_GENBANK"}
{"accession":"GCA_038690945.1","annotationInfo":{"name":"Annotation submitted by Division of Experimental Virology, Jena University Hospital","provider":"Division of Experimental Virology, Jena University Hospital","releaseDate":"2020-01-31","stats":{"geneCounts":{"proteinCoding":12,"total":12}}},"assemblyInfo":{"assemblyLevel":"Complete Genome","assemblyName":"ASM3869094v1","assemblyStatus":"current","assemblyType":"haploid","releaseDate":"2019-01-04","submitter":"Division of Experimental Virology, Jena University Hospital"},"assemblyStats":{"contigL50":3,"contigN50":2233,"gcCount":"5790","gcPercent":42.5,"numberOfComponentSequences":8,"numberOfContigs":8,"numberOfScaffolds":8,"scaffoldL50":3,"scaffoldN50":2233,"totalNumberOfChromosomes":8,"totalSequenceLength":"13633","totalUngappedLength":"13633"},"currentAccession":"GCA_038690945.1","organism":{"organismName":"Influenza A virus","taxId":11320},"sourceDatabase":"SOURCE_DATABASE_GENBANK"}
{"accession":"GCA_038691305.1","annotationInfo":{"name":"Annotation submitted by J. Craig Venter Institute","provider":"J. Craig Venter Institute","releaseDate":"2019-05-28","stats":{"geneCounts":{"other":1,"proteinCoding":11,"total":12}}},"assemblyInfo":{"assemblyLevel":"Chromosome","assemblyName":"ASM3869130v1","assemblyStatus":"current","assemblyType":"haploid","bioprojectAccession":"PRJNA183620","bioprojectLineage":[{"bioprojects":[{"accession":"PRJNA183620","title":"Influenza Virus Genome Sequencing Project"}]}],"releaseDate":"2019-05-23","submitter":"J. Craig Venter Institute"},"assemblyStats":{"contigL50":3,"contigN50":1540,"gcCount":"4544","gcPercent":44.0,"numberOfComponentSequences":8,"numberOfContigs":9,"numberOfScaffolds":8,"scaffoldL50":3,"scaffoldN50":1717,"totalNumberOfChromosomes":8,"totalSequenceLength":"11362","totalUngappedLength":"10342"},"currentAccession":"GCA_038691305.1","organism":{"organismName":"Influenza A virus","taxId":11320},"sourceDatabase":"SOURCE_DATABASE_GENBANK"}
{"accession":"GCA_038691325.1","annotationInfo":{"name":"Annotation submitted by J. Craig Venter Institute","provider":"J. Craig Venter Institute","releaseDate":"2019-05-28","stats":{"geneCounts":{"proteinCoding":12,"total":12}}},"assemblyInfo":{"assemblyLevel":"Complete Genome","assemblyName":"ASM3869132v1","assemblyStatus":"current","assemblyType":"haploid","bioprojectAccession":"PRJNA183620","bioprojectLineage":[{"bioprojects":[{"accession":"PRJNA183620","title":"Influenza Virus Genome Sequencing Project"}]}],"releaseDate":"2019-05-23","submitter":"J. Craig Venter Institute"},"assemblyStats":{"contigL50":3,"contigN50":2151,"gcCount":"5829","gcPercent":44.0,"numberOfComponentSequences":8,"numberOfContigs":8,"numberOfScaffolds":8,"scaffoldL50":3,"scaffoldN50":2151,"totalNumberOfChromosomes":8,"totalSequenceLength":"13300","totalUngappedLength":"13300"},"currentAccession":"GCA_038691325.1","organism":{"organismName":"Influenza A virus","taxId":11320},"sourceDatabase":"SOURCE_DATABASE_GENBANK"}
{"accession":"GCA_038691345.1","annotationInfo":{"name":"Annotation submitted by J. Craig Venter Institute","provider":"J. Craig Venter Institute","releaseDate":"2019-05-28","stats":{"geneCounts":{"proteinCoding":12,"total":12}}},"assemblyInfo":{"assemblyLevel":"Complete Genome","assemblyName":"ASM3869134v1","assemblyStatus":"current","assemblyType":"haploid","bioprojectAccession":"PRJNA183620","bioprojectLineage":[{"bioprojects":[{"accession":"PRJNA183620","title":"Influenza Virus Genome Sequencing Project"}]}],"releaseDate":"2019-05-23","submitter":"J. Craig Venter Institute"},"assemblyStats":{"contigL50":3,"contigN50":2151,"gcCount":"5841","gcPercent":44.0,"numberOfComponentSequences":8,"numberOfContigs":8,"numberOfScaffolds":8,"scaffoldL50":3,"scaffoldN50":2151,"totalNumberOfChromosomes":8,"totalSequenceLength":"13330","totalUngappedLength":"13330"},"currentAccession":"GCA_038691345.1","organism":{"organismName":"Influenza A virus","taxId":11320},"sourceDatabase":"SOURCE_DATABASE_GENBANK"}
{"accession":"GCA_038691365.1","annotationInfo":{"name":"Annotation submitted by J. Craig Venter Institute","provider":"J. Craig Venter Institute","releaseDate":"2019-05-28","stats":{"geneCounts":{"proteinCoding":12,"total":12}}},"assemblyInfo":{"assemblyLevel":"Complete Genome","assemblyName":"ASM3869136v1","assemblyStatus":"current","assemblyType":"haploid","bioprojectAccession":"PRJNA183620","bioprojectLineage":[{"bioprojects":[{"accession":"PRJNA183620","title":"Influenza Virus Genome Sequencing Project"}]}],"releaseDate":"2019-05-23","submitter":"J. Craig Venter Institute"},"assemblyStats":{"contigL50":3,"contigN50":2151,"gcCount":"5823","gcPercent":44.0,"numberOfComponentSequences":8,"numberOfContigs":8,"numberOfScaffolds":8,"scaffoldL50":3,"scaffoldN50":2151,"totalNumberOfChromosomes":8,"totalSequenceLength":"13250","totalUngappedLength":"13250"},"currentAccession":"GCA_038691365.1","organism":{"organismName":"Influenza A virus","taxId":11320},"sourceDatabase":"SOURCE_DATABASE_GENBANK"}
{"accession":"GCA_038691385.1","annotationInfo":{"name":"Annotation submitted by J. Craig Venter Institute","provider":"J. Craig Venter Institute","releaseDate":"2019-05-28","stats":{"geneCounts":{"proteinCoding":12,"total":12}}},"assemblyInfo":{"assemblyLevel":"Complete Genome","assemblyName":"ASM3869138v1","assemblyStatus":"current","assemblyType":"haploid","bioprojectAccession":"PRJNA183620","bioprojectLineage":[{"bioprojects":[{"accession":"PRJNA183620","title":"Influenza Virus Genome Sequencing Project"}]}],"releaseDate":"2019-05-23","submitter":"J. Craig Venter Institute"},"assemblyStats":{"contigL50":3,"contigN50":2151,"gcCount":"5835","gcPercent":44.0,"numberOfComponentSequences":8,"numberOfContigs":8,"numberOfScaffolds":8,"scaffoldL50":3,"scaffoldN50":2151,"totalNumberOfChromosomes":8,"totalSequenceLength":"13291","totalUngappedLength":"13291"},"currentAccession":"GCA_038691385.1","organism":{"organismName":"Influenza A virus","taxId":11320},"sourceDatabase":"SOURCE_DATABASE_GENBANK"}
{"accession":"GCA_038691405.1","annotationInfo":{"name":"Annotation submitted by J. Craig Venter Institute","provider":"J. Craig Venter Institute","releaseDate":"2019-05-28","stats":{"geneCounts":{"proteinCoding":11,"total":11}}},"assemblyInfo":{"assemblyLevel":"Chromosome","assemblyName":"ASM3869140v1","assemblyStatus":"current","assemblyType":"haploid","bioprojectAccession":"PRJNA183620","bioprojectLineage":[{"bioprojects":[{"accession":"PRJNA183620","title":"Influenza Virus Genome Sequencing Project"}]}],"releaseDate":"2019-05-23","submitter":"J. Craig Venter Institute"},"assemblyStats":{"contigL50":3,"contigN50":982,"gcCount":"3993","gcPercent":44.5,"numberOfComponentSequences":8,"numberOfContigs":11,"numberOfScaffolds":8,"scaffoldL50":3,"scaffoldN50":1701,"totalNumberOfChromosomes":8,"totalSequenceLength":"11190","totalUngappedLength":"9008"},"currentAccession":"GCA_038691405.1","organism":{"organismName":"Influenza A virus","taxId":11320},"sourceDatabase":"SOURCE_DATABASE_GENBANK"}
{"accession":"GCA_038691425.1","annotationInfo":{"name":"Annotation submitted by J. Craig Venter Institute","provider":"J. Craig Venter Institute","releaseDate":"2019-05-28","stats":{"geneCounts":{"other":1,"proteinCoding":11,"total":12}}},"assemblyInfo":{"assemblyLevel":"Chromosome","assemblyName":"ASM3869142v1","assemblyStatus":"current","assemblyType":"haploid","bioprojectAccession":"PRJNA183620","bioprojectLineage":[{"bioprojects":[{"accession":"PRJNA183620","title":"Influenza Virus Genome Sequencing Project"}]}],"releaseDate":"2019-05-23","submitter":"J. Craig Venter Institute"},"assemblyStats":{"contigL50":4,"contigN50":1497,"gcCount":"5044","gcPercent":44.0,"numberOfComponentSequences":8,"numberOfContigs":9,"numberOfScaffolds":8,"scaffoldL50":3,"scaffoldN50":1701,"totalNumberOfChromosomes":8,"totalSequenceLength":"11644","totalUngappedLength":"11451"},"currentAccession":"GCA_038691425.1","organism":{"organismName":"Influenza A virus","taxId":11320},"sourceDatabase":"SOURCE_DATABASE_GENBANK"}
{"accession":"GCA_038691585.1","annotationInfo":{"name":"Annotation submitted by Division of Experimental Virology, Jena University Hospital","provider":"Division of Experimental Virology, Jena University Hospital","releaseDate":"2020-01-31","stats":{"geneCounts":{"proteinCoding":12,"total":12}}},"assemblyInfo":{"assemblyLevel":"Complete Genome","assemblyName":"ASM3869158v1","assemblyStatus":"current","assemblyType":"haploid","releaseDate":"2019-01-04","submitter":"Division of Experimental Virology, Jena University Hospital"},"assemblyStats":{"contigL50":3,"contigN50":2233,"gcCount":"5812","gcPercent":42.5,"numberOfComponentSequences":8,"numberOfContigs":8,"numberOfScaffolds":8,"scaffoldL50":3,"scaffoldN50":2233,"totalNumberOfChromosomes":8,"totalSequenceLength":"13633","totalUngappedLength":"13633"},"currentAccession":"GCA_038691585.1","organism":{"organismName":"Influenza A virus","taxId":11320},"sourceDatabase":"SOURCE_DATABASE_GENBANK"}
{"accession":"GCA_038691595.1","annotationInfo":{"name":"Annotation submitted by Division of Experimental Virology, Jena University Hospital","provider":"Division of Experimental Virology, Jena University Hospital","releaseDate":"2020-01-31","stats":{"geneCounts":{"proteinCoding":12,"total":12}}},"assemblyInfo":{"assemblyLevel":"Complete Genome","assemblyName":"ASM3869159v1","assemblyStatus":"current","assemblyType":"haploid","releaseDate":"2019-01-04","submitter":"Division of Experimental Virology, Jena University Hospital"},"assemblyStats":{"contigL50":3,"contigN50":2233,"gcCount":"5825","gcPercent":43.0,"numberOfComponentSequences":8,"numberOfContigs":8,"numberOfScaffolds":8,"scaffoldL50":3,"scaffoldN50":2233,"totalNumberOfChromosomes":8,"totalSequenceLength":"13619","totalUngappedLength":"13619"},"currentAccession":"GCA_038691595.1","organism":{"organismName":"Influenza A virus","taxId":11320},"sourceDatabase":"SOURCE_DATABASE_GENBANK"}
{"accession":"GCA_038691695.1","annotationInfo":{"name":"Annotation submitted by School of Public Health, The University of Hong Kong","provider":"School of Public Health, The University of Hong Kong","releaseDate":"2022-07-29","stats":{"geneCounts":{"other":1,"proteinCoding":11,"total":12}}},"assemblyInfo":{"assemblyLevel":"Complete Genome","assemblyMethod":"Lasergene v. 9.0","assemblyName":"ASM3869169v1","assemblyStatus":"current","assemblyType":"haploid","releaseDate":"2022-06-27","sequencingTech":"Sanger dideoxy sequencing; 454","submitter":"School of Public Health, The University of Hong Kong"},"assemblyStats":{"contigL50":3,"contigN50":2151,"gcCount":"5699","gcPercent":43.5,"numberOfComponentSequences":8,"numberOfContigs":8,"numberOfScaffolds":8,"scaffoldL50":3,"scaffoldN50":2151,"totalNumberOfChromosomes":8,"totalSequenceLength":"13133","totalUngappedLength":"13133"},"currentAccession":"GCA_038691695.1","organism":{"organismName":"Influenza A virus","taxId":11320},"sourceDatabase":"SOURCE_DATABASE_GENBANK"}
{"accession":"GCA_038691715.1","annotationInfo":{"name":"Annotation submitted by School of Public Health, The University of Hong Kong","provider":"School of Public Health, The University of Hong Kong","releaseDate":"2022-07-29","stats":{"geneCounts":{"other":1,"proteinCoding":11,"total":12}}},"assemblyInfo":{"assemblyLevel":"Complete Genome","assemblyMethod":"Lasergene v. 9.0","assemblyName":"ASM3869171v1","assemblyStatus":"current","assemblyType":"haploid","releaseDate":"2022-06-27","sequencingTech":"Sanger dideoxy sequencing; 454","submitter":"School of Public Health, The University of Hong Kong"},"assemblyStats":{"contigL50":3,"contigN50":2151,"gcCount":"5697","gcPercent":43.5,"numberOfComponentSequences":8,"numberOfContigs":8,"numberOfScaffolds":8,"scaffoldL50":3,"scaffoldN50":2151,"totalNumberOfChromosomes":8,"totalSequenceLength":"13133","totalUngappedLength":"13133"},"currentAccession":"GCA_038691715.1","organism":{"organismName":"Influenza A virus","taxId":11320},"sourceDatabase":"SOURCE_DATABASE_GENBANK"}
{"accession":"GCA_038691735.1","annotationInfo":{"name":"Annotation submitted by School of Public Health, The University of Hong Kong","provider":"School of Public Health, The University of Hong Kong","releaseDate":"2022-07-29","stats":{"geneCounts":{"other":1,"proteinCoding":11,"total":12}}},"assemblyInfo":{"assemblyLevel":"Complete Genome","assemblyMethod":"Lasergene v. 9.0","assemblyName":"ASM3869173v1","assemblyStatus":"current","assemblyType":"haploid","releaseDate":"2022-06-27","sequencingTech":"Sanger dideoxy sequencing; 454","submitter":"School of Public Health, The University of Hong Kong"},"assemblyStats":{"contigL50":3,"contigN50":2151,"gcCount":"5696","gcPercent":43.5,"numberOfComponentSequences":8,"numberOfContigs":8,"numberOfScaffolds":8,"scaffoldL50":3,"scaffoldN50":2151,"totalNumberOfChromosomes":8,"totalSequenceLength":"13133","totalUngappedLength":"13133"},"currentAccession":"GCA_038691735.1","organism":{"organismName":"Influenza A virus","taxId":11320},"sourceDatabase":"SOURCE_DATABASE_GENBANK"}
{"accession":"GCA_038691755.1","annotationInfo":{"name":"Annotation submitted by Centre for Virus Research, MRC-University of Glasgow","provider":"Centre for Virus Research, MRC-University of Glasgow","releaseDate":"2019-02-20","stats":{"geneCounts":{"proteinCoding":12,"total":12}}},"assemblyInfo":{"assemblyLevel":"Complete Genome","assemblyName":"ASM3869175v1","assemblyStatus":"current","assemblyType":"haploid","releaseDate":"2018-08-28","submitter":"Centre for Virus Research, MRC-University of Glasgow"},"assemblyStats":{"contigL50":3,"contigN50":2194,"gcCount":"5586","gcPercent":42.0,"numberOfComponentSequences":8,"numberOfContigs":8,"numberOfScaffolds":8,"scaffoldL50":3,"scaffoldN50":2194,"totalNumberOfChromosomes":8,"totalSequenceLength":"13241","totalUngappedLength":"13241"},"currentAccession":"GCA_038691755.1","organism":{"organismName":"Influenza A virus","taxId":11320},"sourceDatabase":"SOURCE_DATABASE_GENBANK"}
{"accession":"GCA_038691775.1","annotationInfo":{"name":"Annotation submitted by Centre for Virus Research, MRC-University of Glasgow","provider":"Centre for Virus Research, MRC-University of Glasgow","releaseDate":"2019-02-20","stats":{"geneCounts":{"proteinCoding":12,"total":12}}},"assemblyInfo":{"assemblyLevel":"Complete Genome","assemblyName":"ASM3869177v1","assemblyStatus":"current","assemblyType":"haploid","releaseDate":"2018-08-28","submitter":"Centre for Virus Research, MRC-University of Glasgow"},"assemblyStats":{"contigL50":3,"contigN50":2151,"gcCount":"5609","gcPercent":42.0,"numberOfComponentSequences":8,"numberOfContigs":8,"numberOfScaffolds":8,"scaffoldL50":3,"scaffoldN50":2151,"totalNumberOfChromosomes":8,"totalSequenceLength":"13316","totalUngappedLength":"13316"},"currentAccession":"GCA_038691775.1","organism":{"organismName":"Influenza A virus","taxId":11320},"sourceDatabase":"SOURCE_DATABASE_GENBANK"}
{"accession":"GCA_038691975.1","annotationInfo":{"name":"Annotation submitted by J. Craig Venter Institute","provider":"J. Craig Venter Institute","releaseDate":"2019-05-28","stats":{"geneCounts":{"proteinCoding":12,"total":12}}},"assemblyInfo":{"assemblyLevel":"Complete Genome","assemblyName":"ASM3869197v1","assemblyStatus":"current","assemblyType":"haploid","bioprojectAccession":"PRJNA183620","bioprojectLineage":[{"bioprojects":[{"accession":"PRJNA183620","title":"Influenza Virus Genome Sequencing Project"}]}],"releaseDate":"2019-05-23","submitter":"J. Craig Venter Institute"},"assemblyStats":{"contigL50":3,"contigN50":2151,"gcCount":"5826","gcPercent":44.0,"numberOfComponentSequences":8,"numberOfContigs":8,"numberOfScaffolds":8,"scaffoldL50":3,"scaffoldN50":2151,"totalNumberOfChromosomes":8,"totalSequenceLength":"13259","totalUngappedLength":"13259"},"currentAccession":"GCA_038691975.1","organism":{"organismName":"Influenza A virus","taxId":11320},"sourceDatabase":"SOURCE_DATABASE_GENBANK"}
{"accession":"GCA_038691995.1","annotationInfo":{"name":"Annotation submitted by J. Craig Venter Institute","provider":"J. Craig Venter Institute","releaseDate":"2019-05-28","stats":{"geneCounts":{"other":1,"proteinCoding":11,"total":12}}},"assemblyInfo":{"assemblyLevel":"Chromosome","assemblyName":"ASM3869199v1","assemblyStatus":"current","assemblyType":"haploid","bioprojectAccession":"PRJNA183620","bioprojectLineage":[{"bioprojects":[{"accession":"PRJNA183620","title":"Influenza Virus Genome Sequencing Project"}]}],"releaseDate":"2019-05-23","submitter":"J. Craig Venter Institute"},"assemblyStats":{"contigL50":3,"contigN50":1683,"gcCount":"5349","gcPercent":44.0,"numberOfComponentSequences":8,"numberOfContigs":9,"numberOfScaffolds":8,"scaffoldL50":3,"scaffoldN50":2151,"totalNumberOfChromosomes":8,"totalSequenceLength":"13225","totalUngappedLength":"12129"},"currentAccession":"GCA_038691995.1","organism":{"organismName":"Influenza A virus","taxId":11320},"sourceDatabase":"SOURCE_DATABASE_GENBANK"}
{"accession":"GCA_038692015.1","annotationInfo":{"name":"Annotation submitted by J. Craig Venter Institute","provider":"J. Craig Venter Institute","releaseDate":"2019-05-28","stats":{"geneCounts":{"proteinCoding":12,"total":12}}},"assemblyInfo":{"assemblyLevel":"Chromosome","assemblyName":"ASM3869201v1","assemblyStatus":"current","assemblyType":"haploid","bioprojectAccession":"PRJNA183620","bioprojectLineage":[{"bioprojects":[{"accession":"PRJNA183620","title":"Influenza Virus Genome Sequencing Project"}]}],"releaseDate":"2019-05-23","submitter":"J. Craig Venter Institute"},"assemblyStats":{"contigL50":3,"contigN50":1717,"gcCount":"5310","gcPercent":44.0,"numberOfComponentSequences":8,"numberOfContigs":9,"numberOfScaffolds":8,"scaffoldL50":3,"scaffoldN50":2151,"totalNumberOfChromosomes":8,"totalSequenceLength":"13226","totalUngappedLength":"12110"},"currentAccession":"GCA_038692015.1","organism":{"organismName":"Influenza A virus","taxId":11320},"sourceDatabase":"SOURCE_DATABASE_GENBANK"}
{"accession":"GCA_038692035.1","annotationInfo":{"name":"Annotation submitted by J. Craig Venter Institute","provider":"J. Craig Venter Institute","releaseDate":"2019-05-28","stats":{"geneCounts":{"proteinCoding":12,"total":12}}},"assemblyInfo":{"assemblyLevel":"Complete Genome","assemblyName":"ASM3869203v1","assemblyStatus":"current","assemblyType":"haploid","bioprojectAccession":"PRJNA183620","bioprojectLineage":[{"bioprojects":[{"accession":"PRJNA183620","title":"Influenza Virus Genome Sequencing Project"}]}],"releaseDate":"2019-05-23","submitter":"J. Craig Venter Institute"},"assemblyStats":{"contigL50":3,"contigN50":2151,"gcCount":"5807","gcPercent":44.0,"numberOfComponentSequences":8,"numberOfContigs":8,"numberOfScaffolds":8,"scaffoldL50":3,"scaffoldN50":2151,"totalNumberOfChromosomes":8,"totalSequenceLength":"13207","totalUngappedLength":"13207"},"currentAccession":"GCA_038692035.1","organism":{"organismName":"Influenza A virus","taxId":11320},"sourceDatabase":"SOURCE_DATABASE_GENBANK"}
{"accession":"GCA_038692055.1","annotationInfo":{"name":"Annotation submitted by J. Craig Venter Institute","provider":"J. Craig Venter Institute","releaseDate":"2019-05-28","stats":{"geneCounts":{"proteinCoding":12,"total":12}}},"assemblyInfo":{"assemblyLevel":"Complete Genome","assemblyName":"ASM3869205v1","assemblyStatus":"current","assemblyType":"haploid","bioprojectAccession":"PRJNA183620","bioprojectLineage":[{"bioprojects":[{"accession":"PRJNA183620","title":"Influenza Virus Genome Sequencing Project"}]}],"releaseDate":"2019-05-23","submitter":"J. Craig Venter Institute"},"assemblyStats":{"contigL50":3,"contigN50":2208,"gcCount":"5843","gcPercent":44.0,"numberOfComponentSequences":8,"numberOfContigs":8,"numberOfScaffolds":8,"scaffoldL50":3,"scaffoldN50":2208,"totalNumberOfChromosomes":8,"totalSequenceLength":"13298","totalUngappedLength":"13298"},"currentAccession":"GCA_038692055.1","organism":{"organismName":"Influenza A virus","taxId":11320},"sourceDatabase":"SOURCE_DATABASE_GENBANK"}
{"accession":"GCA_038692285.1","annotationInfo":{"name":"Annotation submitted by Division of Experimental Virology, Jena University Hospital","provider":"Division of Experimental Virology, Jena University Hospital","releaseDate":"2020-01-31","stats":{"geneCounts":{"proteinCoding":12,"total":12}}},"assemblyInfo":{"assemblyLevel":"Complete Genome","assemblyName":"ASM3869228v1","assemblyStatus":"current","assemblyType":"haploid","releaseDate":"2019-01-04","submitter":"Division of Experimental Virology, Jena University Hospital"},"assemblyStats":{"contigL50":3,"contigN50":2233,"gcCount":"5831","gcPercent":43.0,"numberOfComponentSequences":8,"numberOfContigs":8,"numberOfScaffolds":8,"scaffoldL50":3,"scaffoldN50":2233,"totalNumberOfChromosomes":8,"totalSequenceLength":"13629","totalUngappedLength":"13629"},"currentAccession":"GCA_038692285.1","organism":{"organismName":"Influenza A virus","taxId":11320},"sourceDatabase":"SOURCE_DATABASE_GENBANK"}
{"accession":"GCA_038692385.1","annotationInfo":{"name":"Annotation submitted by School of Public Health, The University of Hong Kong","provider":"School of Public Health, The University of Hong Kong","releaseDate":"2022-07-29","stats":{"geneCounts":{"other":1,"proteinCoding":11,"total":12}}},"assemblyInfo":{"assemblyLevel":"Complete Genome","assemblyMethod":"Lasergene v. 9.0","assemblyName":"ASM3869238v1","assemblyStatus":"current","assemblyType":"haploid","releaseDate":"2022-06-27","sequencingTech":"Sanger dideoxy sequencing; 454","submitter":"School of Public Health, The University of Hong Kong"},"assemblyStats":{"contigL50":3,"contigN50":2151,"gcCount":"5694","gcPercent":43.5,"numberOfComponentSequences":8,"numberOfContigs":8,"numberOfScaffolds":8,"scaffoldL50":3,"scaffoldN50":2151,"totalNumberOfChromosomes":8,"totalSequenceLength":"13133","totalUngappedLength":"13133"},"currentAccession":"GCA_038692385.1","organism":{"organismName":"Influenza A virus","taxId":11320},"sourceDatabase":"SOURCE_DATABASE_GENBANK"}
{"accession":"GCA_038692405.1","annotationInfo":{"name":"Annotation submitted by School of Public Health, The University of Hong Kong","provider":"School of Public Health, The University of Hong Kong","releaseDate":"2022-07-29","stats":{"geneCounts":{"other":1,"proteinCoding":11,"total":12}}},"assemblyInfo":{"assemblyLevel":"Complete Genome","assemblyMethod":"Lasergene v. 9.0","assemblyName":"ASM3869240v1","assemblyStatus":"current","assemblyType":"haploid","releaseDate":"2022-06-27","sequencingTech":"Sanger dideoxy sequencing; 454","submitter":"School of Public Health, The University of Hong Kong"},"assemblyStats":{"contigL50":3,"contigN50":2151,"gcCount":"5697","gcPercent":43.5,"numberOfComponentSequences":8,"numberOfContigs":8,"numberOfScaffolds":8,"scaffoldL50":3,"scaffoldN50":2151,"totalNumberOfChromosomes":8,"totalSequenceLength":"13133","totalUngappedLength":"13133"},"currentAccession":"GCA_038692405.1","organism":{"organismName":"Influenza A virus","taxId":11320},"sourceDatabase":"SOURCE_DATABASE_GENBANK"}
{"accession":"GCA_038692425.1","annotationInfo":{"name":"Annotation submitted by School of Public Health, The University of Hong Kong","provider":"School of Public Health, The University of Hong Kong","releaseDate":"2022-07-29","stats":{"geneCounts":{"other":1,"proteinCoding":11,"total":12}}},"assemblyInfo":{"assemblyLevel":"Complete Genome","assemblyMethod":"Lasergene v. 9.0","assemblyName":"ASM3869242v1","assemblyStatus":"current","assemblyType":"haploid","releaseDate":"2022-06-27","sequencingTech":"Sanger dideoxy sequencing; 454","submitter":"School of Public Health, The University of Hong Kong"},"assemblyStats":{"contigL50":3,"contigN50":2151,"gcCount":"5697","gcPercent":43.5,"numberOfComponentSequences":8,"numberOfContigs":8,"numberOfScaffolds":8,"scaffoldL50":3,"scaffoldN50":2151,"totalNumberOfChromosomes":8,"totalSequenceLength":"13133","totalUngappedLength":"13133"},"currentAccession":"GCA_038692425.1","organism":{"organismName":"Influenza A virus","taxId":11320},"sourceDatabase":"SOURCE_DATABASE_GENBANK"}
{"accession":"GCA_038692445.1","annotationInfo":{"name":"Annotation submitted by School of Public Health, The University of Hong Kong","provider":"School of Public Health, The University of Hong Kong","releaseDate":"2022-07-29","stats":{"geneCounts":{"other":1,"proteinCoding":11,"total":12}}},"assemblyInfo":{"assemblyLevel":"Complete Genome","assemblyMethod":"Lasergene v. 9.0","assemblyName":"ASM3869244v1","assemblyStatus":"current","assemblyType":"haploid","releaseDate":"2022-06-27","sequencingTech":"Sanger dideoxy sequencing; 454","submitter":"School of Public Health, The University of Hong Kong"},"assemblyStats":{"contigL50":3,"contigN50":2151,"gcCount":"5693","gcPercent":43.5,"numberOfComponentSequences":8,"numberOfContigs":8,"numberOfScaffolds":8,"scaffoldL50":3,"scaffoldN50":2151,"totalNumberOfChromosomes":8,"totalSequenceLength":"13133","totalUngappedLength":"13133"},"currentAccession":"GCA_038692445.1","organism":{"organismName":"Influenza A virus","taxId":11320},"sourceDatabase":"SOURCE_DATABASE_GENBANK"}
{"accession":"GCA_038692455.1","annotationInfo":{"name":"Annotation submitted by Division of Experimental Virology, Jena University Hospital","provider":"Division of Experimental Virology, Jena University Hospital","releaseDate":"2020-01-31","stats":{"geneCounts":{"other":1,"proteinCoding":11,"total":12}}},"assemblyInfo":{"assemblyLevel":"Complete Genome","assemblyName":"ASM3869245v1","assemblyStatus":"current","assemblyType":"haploid","releaseDate":"2018-12-27","submitter":"Division of Experimental Virology, Jena University Hospital"},"assemblyStats":{"contigL50":3,"contigN50":2233,"gcCount":"5881","gcPercent":43.0,"numberOfComponentSequences":8,"numberOfContigs":8,"numberOfScaffolds":8,"scaffoldL50":3,"scaffoldN50":2233,"totalNumberOfChromosomes":8,"totalSequenceLength":"13641","totalUngappedLength":"13641"},"currentAccession":"GCA_038692455.1","organism":{"organismName":"Influenza A virus","taxId":11320},"sourceDatabase":"SOURCE_DATABASE_GENBANK"}
{"accession":"GCA_038692465.1","annotationInfo":{"name":"Annotation submitted by Centre for Virus Research, MRC-University of Glasgow","provider":"Centre for Virus Research, MRC-University of Glasgow","releaseDate":"2019-02-20","stats":{"geneCounts":{"proteinCoding":12,"total":12}}},"assemblyInfo":{"assemblyLevel":"Complete Genome","assemblyName":"ASM3869246v1","assemblyStatus":"current","assemblyType":"haploid","releaseDate":"2018-08-28","submitter":"Centre for Virus Research, MRC-University of Glasgow"},"assemblyStats":{"contigL50":3,"contigN50":2194,"gcCount":"5605","gcPercent":42.0,"numberOfComponentSequences":8,"numberOfContigs":8,"numberOfScaffolds":8,"scaffoldL50":3,"scaffoldN50":2194,"totalNumberOfChromosomes":8,"totalSequenceLength":"13287","totalUngappedLength":"13287"},"currentAccession":"GCA_038692465.1","organism":{"organismName":"Influenza A virus","taxId":11320},"sourceDatabase":"SOURCE_DATABASE_GENBANK"}
{"accession":"GCA_038692475.1","annotationInfo":{"name":"Annotation submitted by J. Craig Venter Institute","provider":"J. Craig Venter Institute","releaseDate":"2019-05-28","stats":{"geneCounts":{"proteinCoding":11,"total":11}}},"assemblyInfo":{"assemblyLevel":"Chromosome","assemblyName":"ASM3869247v1","assemblyStatus":"current","assemblyType":"haploid","bioprojectAccession":"PRJNA183620","bioprojectLineage":[{"bioprojects":[{"accession":"PRJNA183620","title":"Influenza Virus Genome Sequencing Project"}]}],"releaseDate":"2019-05-23","submitter":"J. Craig Venter Institute"},"assemblyStats":{"contigL50":4,"contigN50":1003,"gcCount":"4427","gcPercent":44.0,"numberOfComponentSequences":8,"numberOfContigs":11,"numberOfScaffolds":8,"scaffoldL50":3,"scaffoldN50":1683,"totalNumberOfChromosomes":8,"totalSequenceLength":"11526","totalUngappedLength":"10072"},"currentAccession":"GCA_038692475.1","organism":{"organismName":"Influenza A virus","taxId":11320},"sourceDatabase":"SOURCE_DATABASE_GENBANK"}
{"accession":"GCA_038692495.1","annotationInfo":{"name":"Annotation submitted by J. Craig Venter Institute","provider":"J. Craig Venter Institute","releaseDate":"2019-05-28","stats":{"geneCounts":{"proteinCoding":12,"total":12}}},"assemblyInfo":{"assemblyLevel":"Complete Genome","assemblyName":"ASM3869249v1","assemblyStatus":"current","assemblyType":"haploid","bioprojectAccession":"PRJNA183620","bioprojectLineage":[{"bioprojects":[{"accession":"PRJNA183620","title":"Influenza Virus Genome Sequencing Project"}]}],"releaseDate":"2019-05-23","submitter":"J. Craig Venter Institute"},"assemblyStats":{"contigL50":4,"contigN50":1497,"gcCount":"5455","gcPercent":44.5,"numberOfComponentSequences":8,"numberOfContigs":8,"numberOfScaffolds":8,"scaffoldL50":4,"scaffoldN50":1497,"totalNumberOfChromosomes":8,"totalSequenceLength":"12320","totalUngappedLength":"12320"},"currentAccession":"GCA_038692495.1","organism":{"organismName":"Influenza A virus","taxId":11320},"sourceDatabase":"SOURCE_DATABASE_GENBANK"}
{"accession":"GCA_038692515.1","annotationInfo":{"name":"Annotation submitted by J. Craig Venter Institute","provider":"J. Craig Venter Institute","releaseDate":"2019-05-28","stats":{"geneCounts":{"other":1,"proteinCoding":11,"total":12}}},"assemblyInfo":{"assemblyLevel":"Complete Genome","assemblyName":"ASM3869251v1","assemblyStatus":"current","assemblyType":"haploid","bioprojectAccession":"PRJNA183620","bioprojectLineage":[{"bioprojects":[{"accession":"PRJNA183620","title":"Influenza Virus Genome Sequencing Project"}]}],"releaseDate":"2019-05-23","submitter":"J. Craig Venter Institute"},"assemblyStats":{"contigL50":3,"contigN50":2196,"gcCount":"5826","gcPercent":44.0,"numberOfComponentSequences":8,"numberOfContigs":8,"numberOfScaffolds":8,"scaffoldL50":3,"scaffoldN50":2196,"totalNumberOfChromosomes":8,"totalSequenceLength":"13208","totalUngappedLength":"13208"},"currentAccession":"GCA_038692515.1","organism":{"organismName":"Influenza A virus","taxId":11320},"sourceDatabase":"SOURCE_DATABASE_GENBANK"}
{"accession":"GCA_038692535.1","annotationInfo":{"name":"Annotation submitted by J. Craig Venter Institute","provider":"J. Craig Venter Institute","releaseDate":"2019-05-28","stats":{"geneCounts":{"other":1,"proteinCoding":11,"total":12}}},"assemblyInfo":{"assemblyLevel":"Complete Genome","assemblyName":"ASM3869253v1","assemblyStatus":"current","assemblyType":"haploid","bioprojectAccession":"PRJNA183620","bioprojectLineage":[{"bioprojects":[{"accession":"PRJNA183620","title":"Influenza Virus Genome Sequencing Project"}]}],"releaseDate":"2019-05-23","submitter":"J. Craig Venter Institute"},"assemblyStats":{"contigL50":3,"contigN50":2151,"gcCount":"5754","gcPercent":43.5,"numberOfComponentSequences":8,"numberOfContigs":8,"numberOfScaffolds":8,"scaffoldL50":3,"scaffoldN50":2151,"totalNumberOfChromosomes":8,"totalSequenceLength":"13163","totalUngappedLength":"13163"},"currentAccession":"GCA_038692535.1","organism":{"organismName":"Influenza A virus","taxId":11320},"sourceDatabase":"SOURCE_DATABASE_GENBANK"}
{"accession":"GCA_038692555.1","annotationInfo":{"name":"Annotation submitted by J. Craig Venter Institute","provider":"J. Craig Venter Institute","releaseDate":"2019-05-28","stats":{"geneCounts":{"other":1,"proteinCoding":11,"total":12}}},"assemblyInfo":{"assemblyLevel":"Complete Genome","assemblyName":"ASM3869255v1","assemblyStatus":"current","assemblyType":"haploid","bioprojectAccession":"PRJNA183620","bioprojectLineage":[{"bioprojects":[{"accession":"PRJNA183620","title":"Influenza Virus Genome Sequencing Project"}]}],"releaseDate":"2019-05-23","submitter":"J. Craig Venter Institute"},"assemblyStats":{"contigL50":3,"contigN50":2151,"gcCount":"5754","gcPercent":43.5,"numberOfComponentSequences":8,"numberOfContigs":8,"numberOfScaffolds":8,"scaffoldL50":3,"scaffoldN50":2151,"totalNumberOfChromosomes":8,"totalSequenceLength":"13163","totalUngappedLength":"13163"},"currentAccession":"GCA_038692555.1","organism":{"organismName":"Influenza A virus","taxId":11320},"sourceDatabase":"SOURCE_DATABASE_GENBANK"}
{"accession":"GCA_038692575.1","annotationInfo":{"name":"Annotation submitted by J. Craig Venter Institute","provider":"J. Craig Venter Institute","releaseDate":"2019-05-28","stats":{"geneCounts":{"other":1,"proteinCoding":11,"total":12}}},"assemblyInfo":{"assemblyLevel":"Complete Genome","assemblyName":"ASM3869257v1","assemblyStatus":"current","assemblyType":"haploid","bioprojectAccession":"PRJNA183620","bioprojectLineage":[{"bioprojects":[{"accession":"PRJNA183620","title":"Influenza Virus Genome Sequencing Project"}]}],"releaseDate":"2019-05-23","submitter":"J. Craig Venter Institute"},"assemblyStats":{"contigL50":3,"contigN50":2196,"gcCount":"5783","gcPercent":44.0,"numberOfComponentSequences":8,"numberOfContigs":8,"numberOfScaffolds":8,"scaffoldL50":3,"scaffoldN50":2196,"totalNumberOfChromosomes":8,"totalSequenceLength":"13187","totalUngappedLength":"13187"},"currentAccession":"GCA_038692575.1","organism":{"organismName":"Influenza A virus","taxId":11320},"sourceDatabase":"SOURCE_DATABASE_GENBANK"}
{"accession":"GCA_038692635.1","annotationInfo":{"name":"Annotation submitted by J. Craig Venter Institute","provider":"J. Craig Venter Institute","releaseDate":"2019-05-28","stats":{"geneCounts":{"proteinCoding":12,"total":12}}},"assemblyInfo":{"assemblyLevel":"Complete Genome","assemblyName":"ASM3869263v1","assemblyStatus":"current","assemblyType":"haploid","bioprojectAccession":"PRJNA183620","bioprojectLineage":[{"bioprojects":[{"accession":"PRJNA183620","title":"Influenza Virus Genome Sequencing Project"}]}],"releaseDate":"2019-05-23","submitter":"J. Craig Venter Institute"},"assemblyStats":{"contigL50":3,"contigN50":1683,"gcCount":"4950","gcPercent":44.0,"numberOfComponentSequences":8,"numberOfContigs":8,"numberOfScaffolds":8,"scaffoldL50":3,"scaffoldN50":1683,"totalNumberOfChromosomes":8,"totalSequenceLength":"11259","totalUngappedLength":"11259"},"currentAccession":"GCA_038692635.1","organism":{"organismName":"Influenza A virus","taxId":11320},"sourceDatabase":"SOURCE_DATABASE_GENBANK"}
{"accession":"GCA_038692655.1","annotationInfo":{"name":"Annotation submitted by J. Craig Venter Institute","provider":"J. Craig Venter Institute","releaseDate":"2019-05-28","stats":{"geneCounts":{"proteinCoding":12,"total":12}}},"assemblyInfo":{"assemblyLevel":"Complete Genome","assemblyName":"ASM3869265v1","assemblyStatus":"current","assemblyType":"haploid","bioprojectAccession":"PRJNA183620","bioprojectLineage":[{"bioprojects":[{"accession":"PRJNA183620","title":"Influenza Virus Genome Sequencing Project"}]}],"releaseDate":"2019-05-23","submitter":"J. Craig Venter Institute"},"assemblyStats":{"contigL50":3,"contigN50":2151,"gcCount":"5827","gcPercent":44.0,"numberOfComponentSequences":8,"numberOfContigs":8,"numberOfScaffolds":8,"scaffoldL50":3,"scaffoldN50":2151,"totalNumberOfChromosomes":8,"totalSequenceLength":"13259","totalUngappedLength":"13259"},"currentAccession":"GCA_038692655.1","organism":{"organismName":"Influenza A virus","taxId":11320},"sourceDatabase":"SOURCE_DATABASE_GENBANK"}
{"accession":"GCA_038692715.1","annotationInfo":{"name":"Annotation submitted by J. Craig Venter Institute","provider":"J. Craig Venter Institute","releaseDate":"2019-05-28","stats":{"geneCounts":{"proteinCoding":12,"total":12}}},"assemblyInfo":{"assemblyLevel":"Complete Genome","assemblyName":"ASM3869271v1","assemblyStatus":"current","assemblyType":"haploid","bioprojectAccession":"PRJNA183620","bioprojectLineage":[{"bioprojects":[{"accession":"PRJNA183620","title":"Influenza Virus Genome Sequencing Project"}]}],"releaseDate":"2019-05-23","submitter":"J. Craig Venter Institute"},"assemblyStats":{"contigL50":3,"contigN50":2208,"gcCount":"5842","gcPercent":44.0,"numberOfComponentSequences":8,"numberOfContigs":8,"numberOfScaffolds":8,"scaffoldL50":3,"scaffoldN50":2208,"totalNumberOfChromosomes":8,"totalSequenceLength":"13298","totalUngappedLength":"13298"},"currentAccession":"GCA_038692715.1","organism":{"organismName":"Influenza A virus","taxId":11320},"sourceDatabase":"SOURCE_DATABASE_GENBANK"}
{"accession":"GCA_038692735.1","annotationInfo":{"name":"Annotation submitted by J. Craig Venter Institute","provider":"J. Craig Venter Institute","releaseDate":"2019-05-28","stats":{"geneCounts":{"proteinCoding":12,"total":12}}},"assemblyInfo":{"assemblyLevel":"Complete Genome","assemblyName":"ASM3869273v1","assemblyStatus":"current","assemblyType":"haploid","bioprojectAccession":"PRJNA183620","bioprojectLineage":[{"bioprojects":[{"accession":"PRJNA183620","title":"Influenza Virus Genome Sequencing Project"}]}],"releaseDate":"2019-05-23","submitter":"J. Craig Venter Institute"},"assemblyStats":{"contigL50":3,"contigN50":2208,"gcCount":"5842","gcPercent":44.0,"numberOfComponentSequences":8,"numberOfContigs":8,"numberOfScaffolds":8,"scaffoldL50":3,"scaffoldN50":2208,"totalNumberOfChromosomes":8,"totalSequenceLength":"13298","totalUngappedLength":"13298"},"currentAccession":"GCA_038692735.1","organism":{"organismName":"Influenza A virus","taxId":11320},"sourceDatabase":"SOURCE_DATABASE_GENBANK"}
{"accession":"GCA_038692755.1","annotationInfo":{"name":"Annotation submitted by J. Craig Venter Institute","provider":"J. Craig Venter Institute","releaseDate":"2019-05-28","stats":{"geneCounts":{"proteinCoding":12,"total":12}}},"assemblyInfo":{"assemblyLevel":"Complete Genome","assemblyName":"ASM3869275v1","assemblyStatus":"current","assemblyType":"haploid","bioprojectAccession":"PRJNA183620","bioprojectLineage":[{"bioprojects":[{"accession":"PRJNA183620","title":"Influenza Virus Genome Sequencing Project"}]}],"releaseDate":"2019-05-23","submitter":"J. Craig Venter Institute"},"assemblyStats":{"contigL50":3,"contigN50":2208,"gcCount":"5842","gcPercent":44.0,"numberOfComponentSequences":8,"numberOfContigs":8,"numberOfScaffolds":8,"scaffoldL50":3,"scaffoldN50":2208,"totalNumberOfChromosomes":8,"totalSequenceLength":"13298","totalUngappedLength":"13298"},"currentAccession":"GCA_038692755.1","organism":{"organismName":"Influenza A virus","taxId":11320},"sourceDatabase":"SOURCE_DATABASE_GENBANK"}
{"accession":"GCA_038692775.1","annotationInfo":{"name":"Annotation submitted by J. Craig Venter Institute","provider":"J. Craig Venter Institute","releaseDate":"2019-05-28","stats":{"geneCounts":{"proteinCoding":12,"total":12}}},"assemblyInfo":{"assemblyLevel":"Complete Genome","assemblyName":"ASM3869277v1","assemblyStatus":"current","assemblyType":"haploid","bioprojectAccession":"PRJNA183620","bioprojectLineage":[{"bioprojects":[{"accession":"PRJNA183620","title":"Influenza Virus Genome Sequencing Project"}]}],"releaseDate":"2019-05-23","submitter":"J. Craig Venter Institute"},"assemblyStats":{"contigL50":3,"contigN50":2151,"gcCount":"5838","gcPercent":44.0,"numberOfComponentSequences":8,"numberOfContigs":8,"numberOfScaffolds":8,"scaffoldL50":3,"scaffoldN50":2151,"totalNumberOfChromosomes":8,"totalSequenceLength":"13193","totalUngappedLength":"13193"},"currentAccession":"GCA_038692775.1","organism":{"organismName":"Influenza A virus","taxId":11320},"sourceDatabase":"SOURCE_DATABASE_GENBANK"}
{"accession":"GCA_038692885.1","annotationInfo":{"name":"Annotation submitted by School of Public Health, The University of Hong Kong","provider":"School of Public Health, The University of Hong Kong","releaseDate":"2022-07-29","stats":{"geneCounts":{"other":1,"proteinCoding":11,"total":12}}},"assemblyInfo":{"assemblyLevel":"Complete Genome","assemblyMethod":"Lasergene v. 9.0","assemblyName":"ASM3869288v1","assemblyStatus":"current","assemblyType":"haploid","releaseDate":"2022-06-27","sequencingTech":"Sanger dideoxy sequencing; 454","submitter":"School of Public Health, The University of Hong Kong"},"assemblyStats":{"contigL50":3,"contigN50":2151,"gcCount":"5721","gcPercent":43.5,"numberOfComponentSequences":8,"numberOfContigs":8,"numberOfScaffolds":8,"scaffoldL50":3,"scaffoldN50":2151,"totalNumberOfChromosomes":8,"totalSequenceLength":"13133","totalUngappedLength":"13133"},"currentAccession":"GCA_038692885.1","organism":{"organismName":"Influenza A virus","taxId":11320},"sourceDatabase":"SOURCE_DATABASE_GENBANK"}
{"accession":"GCA_038692905.1","annotationInfo":{"name":"Annotation submitted by School of Public Health, The University of Hong Kong","provider":"School of Public Health, The University of Hong Kong","releaseDate":"2022-07-29","stats":{"geneCounts":{"other":1,"proteinCoding":11,"total":12}}},"assemblyInfo":{"assemblyLevel":"Complete Genome","assemblyMethod":"Lasergene v. 9.0","assemblyName":"ASM3869290v1","assemblyStatus":"current","assemblyType":"haploid","releaseDate":"2022-06-27","sequencingTech":"Sanger dideoxy sequencing; 454","submitter":"School of Public Health, The University of Hong Kong"},"assemblyStats":{"contigL50":3,"contigN50":2151,"gcCount":"5718","gcPercent":43.5,"numberOfComponentSequences":8,"numberOfContigs":8,"numberOfScaffolds":8,"scaffoldL50":3,"scaffoldN50":2151,"totalNumberOfChromosomes":8,"totalSequenceLength":"13133","totalUngappedLength":"13133"},"currentAccession":"GCA_038692905.1","organism":{"organismName":"Influenza A virus","taxId":11320},"sourceDatabase":"SOURCE_DATABASE_GENBANK"}
{"accession":"GCA_038693055.1","annotationInfo":{"name":"Annotation submitted by Department of Laboratory Medicine, Lin-Kou Chang-Gung Memorial Hospital","provider":"Department of Laboratory Medicine, Lin-Kou Chang-Gung Memorial Hospital","releaseDate":"2020-05-31","stats":{"geneCounts":{"other":1,"proteinCoding":11,"total":12}}},"assemblyInfo":{"assemblyLevel":"Complete Genome","assemblyMethod":"CLC v. 10.1.1","assemblyName":"ASM3869305v1","assemblyStatus":"current","assemblyType":"haploid","releaseDate":"2018-06-22","sequencingTech":"Illumina","submitter":"Department of Laboratory Medicine, Lin-Kou Chang-Gung Memorial Hospital"},"assemblyStats":{"contigL50":3,"contigN50":2151,"gcCount":"5685","gcPercent":43.5,"numberOfComponentSequences":8,"numberOfContigs":8,"numberOfScaffolds":8,"scaffoldL50":3,"scaffoldN50":2151,"totalNumberOfChromosomes":8,"totalSequenceLength":"13133","totalUngappedLength":"13133"},"currentAccession":"GCA_038693055.1","organism":{"organismName":"Influenza A virus","taxId":11320},"sourceDatabase":"SOURCE_DATABASE_GENBANK"}
{"accession":"GCA_038693135.1","annotationInfo":{"name":"Annotation submitted by Centre for Immunity, Infection and Evolution, University of Edinburgh","provider":"Centre for Immunity, Infection and Evolution, University of Edinburgh","releaseDate":"2022-04-16","stats":{"geneCounts":{"proteinCoding":12,"total":12}}},"assemblyInfo":{"assemblyLevel":"Complete Genome","assemblyMethod":"CLC Assembly v. 5.0.4","assemblyName":"ASM3869313v1","assemblyStatus":"current","assemblyType":"haploid","releaseDate":"2022-04-11","sequencingTech":"Illumina","submitter":"Centre for Immunity, Infection and Evolution, University of Edinburgh"},"assemblyStats":{"contigL50":3,"contigN50":2151,"gcCount":"5667","gcPercent":43.0,"numberOfComponentSequences":8,"numberOfContigs":8,"numberOfScaffolds":8,"scaffoldL50":3,"scaffoldN50":2151,"totalNumberOfChromosomes":8,"totalSequenceLength":"13133","totalUngappedLength":"13133"},"currentAccession":"GCA_038693135.1","organism":{"organismName":"Influenza A virus","taxId":11320},"sourceDatabase":"SOURCE_DATABASE_GENBANK"}
{"accession":"GCA_038693195.1","annotationInfo":{"name":"Annotation submitted by J. Craig Venter Institute","provider":"J. Craig Venter Institute","releaseDate":"2019-05-28","stats":{"geneCounts":{"proteinCoding":12,"total":12}}},"assemblyInfo":{"assemblyLevel":"Complete Genome","assemblyName":"ASM3869319v1","assemblyStatus":"current","assemblyType":"haploid","bioprojectAccession":"PRJNA183620","bioprojectLineage":[{"bioprojects":[{"accession":"PRJNA183620","title":"Influenza Virus Genome Sequencing Project"}]}],"releaseDate":"2019-05-23","submitter":"J. Craig Venter Institute"},"assemblyStats":{"contigL50":3,"contigN50":1717,"gcCount":"5083","gcPercent":44.0,"numberOfComponentSequences":8,"numberOfContigs":8,"numberOfScaffolds":8,"scaffoldL50":3,"scaffoldN50":1717,"totalNumberOfChromosomes":8,"totalSequenceLength":"11521","totalUngappedLength":"11521"},"currentAccession":"GCA_038693195.1","organism":{"organismName":"Influenza A virus","taxId":11320},"sourceDatabase":"SOURCE_DATABASE_GENBANK"}
{"accession":"GCA_038693215.1","annotationInfo":{"name":"Annotation submitted by J. Craig Venter Institute","provider":"J. Craig Venter Institute","releaseDate":"2019-05-28","stats":{"geneCounts":{"proteinCoding":12,"total":12}}},"assemblyInfo":{"assemblyLevel":"Complete Genome","assemblyName":"ASM3869321v1","assemblyStatus":"current","assemblyType":"haploid","bioprojectAccession":"PRJNA183620","bioprojectLineage":[{"bioprojects":[{"accession":"PRJNA183620","title":"Influenza Virus Genome Sequencing Project"}]}],"releaseDate":"2019-05-23","submitter":"J. Craig Venter Institute"},"assemblyStats":{"contigL50":3,"contigN50":2151,"gcCount":"5824","gcPercent":44.5,"numberOfComponentSequences":8,"numberOfContigs":8,"numberOfScaffolds":8,"scaffoldL50":3,"scaffoldN50":2151,"totalNumberOfChromosomes":8,"totalSequenceLength":"13158","totalUngappedLength":"13158"},"currentAccession":"GCA_038693215.1","organism":{"organismName":"Influenza A virus","taxId":11320},"sourceDatabase":"SOURCE_DATABASE_GENBANK"}
{"accession":"GCA_038693245.1","annotationInfo":{"name":"Annotation submitted by J. Craig Venter Institute","provider":"J. Craig Venter Institute","releaseDate":"2019-05-28","stats":{"geneCounts":{"other":1,"proteinCoding":11,"total":12}}},"assemblyInfo":{"assemblyLevel":"Complete Genome","assemblyName":"ASM3869324v1","assemblyStatus":"current","assemblyType":"haploid","bioprojectAccession":"PRJNA183620","bioprojectLineage":[{"bioprojects":[{"accession":"PRJNA183620","title":"Influenza Virus Genome Sequencing Project"}]}],"releaseDate":"2019-05-23","submitter":"J. Craig Venter Institute"},"assemblyStats":{"contigL50":3,"contigN50":2196,"gcCount":"5797","gcPercent":44.0,"numberOfComponentSequences":8,"numberOfContigs":8,"numberOfScaffolds":8,"scaffoldL50":3,"scaffoldN50":2196,"totalNumberOfChromosomes":8,"totalSequenceLength":"13208","totalUngappedLength":"13208"},"currentAccession":"GCA_038693245.1","organism":{"organismName":"Influenza A virus","taxId":11320},"sourceDatabase":"SOURCE_DATABASE_GENBANK"}
{"accession":"GCA_038693265.1","annotationInfo":{"name":"Annotation submitted by J. Craig Venter Institute","provider":"J. Craig Venter Institute","releaseDate":"2019-05-28","stats":{"geneCounts":{"other":1,"proteinCoding":11,"total":12}}},"assemblyInfo":{"assemblyLevel":"Complete Genome","assemblyName":"ASM3869326v1","assemblyStatus":"current","assemblyType":"haploid","bioprojectAccession":"PRJNA183620","bioprojectLineage":[{"bioprojects":[{"accession":"PRJNA183620","title":"Influenza Virus Genome Sequencing Project"}]}],"releaseDate":"2019-05-23","submitter":"J. Craig Venter Institute"},"assemblyStats":{"contigL50":3,"contigN50":2196,"gcCount":"5832","gcPercent":44.0,"numberOfComponentSequences":8,"numberOfContigs":8,"numberOfScaffolds":8,"scaffoldL50":3,"scaffoldN50":2196,"totalNumberOfChromosomes":8,"totalSequenceLength":"13234","totalUngappedLength":"13234"},"currentAccession":"GCA_038693265.1","organism":{"organismName":"Influenza A virus","taxId":11320},"sourceDatabase":"SOURCE_DATABASE_GENBANK"}
{"accession":"GCA_038693285.1","annotationInfo":{"name":"Annotation submitted by J. Craig Venter Institute","provider":"J. Craig Venter Institute","releaseDate":"2019-05-28","stats":{"geneCounts":{"other":1,"proteinCoding":11,"total":12}}},"assemblyInfo":{"assemblyLevel":"Chromosome","assemblyName":"ASM3869328v1","assemblyStatus":"current","assemblyType":"haploid","bioprojectAccession":"PRJNA183620","bioprojectLineage":[{"bioprojects":[{"accession":"PRJNA183620","title":"Influenza Virus Genome Sequencing Project"}]}],"releaseDate":"2019-05-23","submitter":"J. Craig Venter Institute"},"assemblyStats":{"contigL50":4,"contigN50":1497,"gcCount":"5384","gcPercent":44.0,"numberOfComponentSequences":8,"numberOfContigs":9,"numberOfScaffolds":8,"scaffoldL50":3,"scaffoldN50":2151,"totalNumberOfChromosomes":8,"totalSequenceLength":"13163","totalUngappedLength":"12302"},"currentAccession":"GCA_038693285.1","organism":{"organismName":"Influenza A virus","taxId":11320},"sourceDatabase":"SOURCE_DATABASE_GENBANK"}
{"accession":"GCA_038693305.1","annotationInfo":{"name":"Annotation submitted by J. Craig Venter Institute","provider":"J. Craig Venter Institute","releaseDate":"2019-05-28","stats":{"geneCounts":{"other":1,"proteinCoding":11,"total":12}}},"assemblyInfo":{"assemblyLevel":"Complete Genome","assemblyName":"ASM3869330v1","assemblyStatus":"current","assemblyType":"haploid","bioprojectAccession":"PRJNA183620","bioprojectLineage":[{"bioprojects":[{"accession":"PRJNA183620","title":"Influenza Virus Genome Sequencing Project"}]}],"releaseDate":"2019-05-23","submitter":"J. Craig Venter Institute"},"assemblyStats":{"contigL50":3,"contigN50":2151,"gcCount":"5750","gcPercent":43.5,"numberOfComponentSequences":8,"numberOfContigs":8,"numberOfScaffolds":8,"scaffoldL50":3,"scaffoldN50":2151,"totalNumberOfChromosomes":8,"totalSequenceLength":"13142","totalUngappedLength":"13142"},"currentAccession":"GCA_038693305.1","organism":{"organismName":"Influenza A virus","taxId":11320},"sourceDatabase":"SOURCE_DATABASE_GENBANK"}
{"accession":"GCA_038693485.1","annotationInfo":{"name":"Annotation submitted by Division of Experimental Virology, Jena University Hospital","provider":"Division of Experimental Virology, Jena University Hospital","releaseDate":"2020-01-31","stats":{"geneCounts":{"proteinCoding":12,"total":12}}},"assemblyInfo":{"assemblyLevel":"Complete Genome","assemblyName":"ASM3869348v1","assemblyStatus":"current","assemblyType":"haploid","releaseDate":"2019-01-04","submitter":"Division of Experimental Virology, Jena University Hospital"},"assemblyStats":{"contigL50":3,"contigN50":2233,"gcCount":"5823","gcPercent":42.5,"numberOfComponentSequences":8,"numberOfContigs":8,"numberOfScaffolds":8,"scaffoldL50":3,"scaffoldN50":2233,"totalNumberOfChromosomes":8,"totalSequenceLength":"13628","totalUngappedLength":"13628"},"currentAccession":"GCA_038693485.1","organism":{"organismName":"Influenza A virus","taxId":11320},"sourceDatabase":"SOURCE_DATABASE_GENBANK"}
{"accession":"GCA_038693625.1","annotationInfo":{"name":"Annotation submitted by Department of Laboratory Medicine, Lin-Kou Chang-Gung Memorial Hospital","provider":"Department of Laboratory Medicine, Lin-Kou Chang-Gung Memorial Hospital","releaseDate":"2020-05-31","stats":{"geneCounts":{"other":1,"proteinCoding":11,"total":12}}},"assemblyInfo":{"assemblyLevel":"Complete Genome","assemblyMethod":"CLC v. 10.1.1","assemblyName":"ASM3869362v1","assemblyStatus":"current","assemblyType":"haploid","releaseDate":"2018-06-22","sequencingTech":"Illumina","submitter":"Department of Laboratory Medicine, Lin-Kou Chang-Gung Memorial Hospital"},"assemblyStats":{"contigL50":3,"contigN50":2151,"gcCount":"5683","gcPercent":43.5,"numberOfComponentSequences":8,"numberOfContigs":8,"numberOfScaffolds":8,"scaffoldL50":3,"scaffoldN50":2151,"totalNumberOfChromosomes":8,"totalSequenceLength":"13133","totalUngappedLength":"13133"},"currentAccession":"GCA_038693625.1","organism":{"organismName":"Influenza A virus","taxId":11320},"sourceDatabase":"SOURCE_DATABASE_GENBANK"}
{"accession":"GCA_038693675.1","annotationInfo":{"name":"Annotation submitted by School of Public Health, The University of Hong Kong","provider":"School of Public Health, The University of Hong Kong","releaseDate":"2022-07-29","stats":{"geneCounts":{"other":1,"proteinCoding":11,"total":12}}},"assemblyInfo":{"assemblyLevel":"Complete Genome","assemblyMethod":"Lasergene v. 9.0","assemblyName":"ASM3869367v1","assemblyStatus":"current","assemblyType":"haploid","releaseDate":"2022-06-27","sequencingTech":"Sanger dideoxy sequencing; 454","submitter":"School of Public Health, The University of Hong Kong"},"assemblyStats":{"contigL50":3,"contigN50":2151,"gcCount":"5720","gcPercent":43.5,"numberOfComponentSequences":8,"numberOfContigs":8,"numberOfScaffolds":8,"scaffoldL50":3,"scaffoldN50":2151,"totalNumberOfChromosomes":8,"totalSequenceLength":"13133","totalUngappedLength":"13133"},"currentAccession":"GCA_038693675.1","organism":{"organismName":"Influenza A virus","taxId":11320},"sourceDatabase":"SOURCE_DATABASE_GENBANK"}
{"accession":"GCA_038694335.1","annotationInfo":{"name":"Annotation submitted by St. Jude Center of Excellence for Influenza Research and Surveillance (CEIRS)","provider":"St. Jude Center of Excellence for Influenza Research and Surveillance (CEIRS)","releaseDate":"2018-04-08","stats":{"geneCounts":{"proteinCoding":12,"total":12}}},"assemblyInfo":{"assemblyLevel":"Complete Genome","assemblyMethod":"Bowtie v. 2","assemblyName":"ASM3869433v1","assemblyStatus":"current","assemblyType":"haploid","bioprojectAccession":"PRJNA302272","bioprojectLineage":[{"bioprojects":[{"accession":"PRJNA302272","parentAccessions":["PRJNA292648"],"title":"Monitoring influenza A viruses in wild waterfowl"},{"accession":"PRJNA292648","parentAccessions":["PRJNA292584"],"title":"St. Jude Center of Excellence for Influenza Research and Surveillance (SJCEIRS)"},{"accession":"PRJNA292584","title":"NIAID Centers of Excellence for Influenza Research and Surveillance"}]}],"releaseDate":"2018-04-03","sequencingTech":"454","submitter":"St. Jude Center of Excellence for Influenza Research and Surveillance (CEIRS)"},"assemblyStats":{"contigL50":3,"contigN50":2211,"gcCount":"6018","gcPercent":45.0,"numberOfComponentSequences":8,"numberOfContigs":8,"numberOfScaffolds":8,"scaffoldL50":3,"scaffoldN50":2211,"totalNumberOfChromosomes":8,"totalSequenceLength":"13444","totalUngappedLength":"13444"},"currentAccession":"GCA_038694335.1","organism":{"organismName":"Influenza A virus","taxId":11320},"sourceDatabase":"SOURCE_DATABASE_GENBANK"}
{"accession":"GCA_038694345.1","annotationInfo":{"name":"Annotation submitted by Division of Experimental Virology, Jena University Hospital","provider":"Division of Experimental Virology, Jena University Hospital","releaseDate":"2020-01-31","stats":{"geneCounts":{"other":1,"proteinCoding":11,"total":12}}},"assemblyInfo":{"assemblyLevel":"Complete Genome","assemblyName":"ASM3869434v1","assemblyStatus":"current","assemblyType":"haploid","releaseDate":"2018-12-27","submitter":"Division of Experimental Virology, Jena University Hospital"},"assemblyStats":{"contigL50":3,"contigN50":2233,"gcCount":"5877","gcPercent":43.0,"numberOfComponentSequences":8,"numberOfContigs":8,"numberOfScaffolds":8,"scaffoldL50":3,"scaffoldN50":2233,"totalNumberOfChromosomes":8,"totalSequenceLength":"13640","totalUngappedLength":"13640"},"currentAccession":"GCA_038694345.1","organism":{"organismName":"Influenza A virus","taxId":11320},"sourceDatabase":"SOURCE_DATABASE_GENBANK"}
{"accession":"GCA_038695095.1","annotationInfo":{"name":"Annotation submitted by J. Craig Venter Institute","provider":"J. Craig Venter Institute","releaseDate":"2019-05-28","stats":{"geneCounts":{"proteinCoding":12,"total":12}}},"assemblyInfo":{"assemblyLevel":"Complete Genome","assemblyName":"ASM3869509v1","assemblyStatus":"current","assemblyType":"haploid","bioprojectAccession":"PRJNA183620","bioprojectLineage":[{"bioprojects":[{"accession":"PRJNA183620","title":"Influenza Virus Genome Sequencing Project"}]}],"releaseDate":"2019-05-23","submitter":"J. Craig Venter Institute"},"assemblyStats":{"contigL50":3,"contigN50":2151,"gcCount":"5846","gcPercent":44.0,"numberOfComponentSequences":8,"numberOfContigs":8,"numberOfScaffolds":8,"scaffoldL50":3,"scaffoldN50":2151,"totalNumberOfChromosomes":8,"totalSequenceLength":"13287","totalUngappedLength":"13287"},"currentAccession":"GCA_038695095.1","organism":{"organismName":"Influenza A virus","taxId":11320},"sourceDatabase":"SOURCE_DATABASE_GENBANK"}
{"accession":"GCA_038695115.1","annotationInfo":{"name":"Annotation submitted by J. Craig Venter Institute","provider":"J. Craig Venter Institute","releaseDate":"2019-05-28","stats":{"geneCounts":{"proteinCoding":12,"total":12}}},"assemblyInfo":{"assemblyLevel":"Complete Genome","assemblyName":"ASM3869511v1","assemblyStatus":"current","assemblyType":"haploid","bioprojectAccession":"PRJNA183620","bioprojectLineage":[{"bioprojects":[{"accession":"PRJNA183620","title":"Influenza Virus Genome Sequencing Project"}]}],"releaseDate":"2019-05-23","submitter":"J. Craig Venter Institute"},"assemblyStats":{"contigL50":3,"contigN50":2151,"gcCount":"5823","gcPercent":44.0,"numberOfComponentSequences":8,"numberOfContigs":8,"numberOfScaffolds":8,"scaffoldL50":3,"scaffoldN50":2151,"totalNumberOfChromosomes":8,"totalSequenceLength":"13215","totalUngappedLength":"13215"},"currentAccession":"GCA_038695115.1","organism":{"organismName":"Influenza A virus","taxId":11320},"sourceDatabase":"SOURCE_DATABASE_GENBANK"}
{"accession":"GCA_038695135.1","annotationInfo":{"name":"Annotation submitted by J. Craig Venter Institute","provider":"J. Craig Venter Institute","releaseDate":"2019-05-28","stats":{"geneCounts":{"proteinCoding":12,"total":12}}},"assemblyInfo":{"assemblyLevel":"Complete Genome","assemblyName":"ASM3869513v1","assemblyStatus":"current","assemblyType":"haploid","bioprojectAccession":"PRJNA183620","bioprojectLineage":[{"bioprojects":[{"accession":"PRJNA183620","title":"Influenza Virus Genome Sequencing Project"}]}],"releaseDate":"2019-05-23","submitter":"J. Craig Venter Institute"},"assemblyStats":{"contigL50":3,"contigN50":2151,"gcCount":"5833","gcPercent":44.0,"numberOfComponentSequences":8,"numberOfContigs":8,"numberOfScaffolds":8,"scaffoldL50":3,"scaffoldN50":2151,"totalNumberOfChromosomes":8,"totalSequenceLength":"13245","totalUngappedLength":"13245"},"currentAccession":"GCA_038695135.1","organism":{"organismName":"Influenza A virus","taxId":11320},"sourceDatabase":"SOURCE_DATABASE_GENBANK"}
{"accession":"GCA_038695295.1","annotationInfo":{"name":"Annotation submitted by Division of Experimental Virology, Jena University Hospital","provider":"Division of Experimental Virology, Jena University Hospital","releaseDate":"2020-01-31","stats":{"geneCounts":{"proteinCoding":12,"total":12}}},"assemblyInfo":{"assemblyLevel":"Complete Genome","assemblyName":"ASM3869529v1","assemblyStatus":"current","assemblyType":"haploid","releaseDate":"2019-01-04","submitter":"Division of Experimental Virology, Jena University Hospital"},"assemblyStats":{"contigL50":3,"contigN50":2233,"gcCount":"5817","gcPercent":42.5,"numberOfComponentSequences":8,"numberOfContigs":8,"numberOfScaffolds":8,"scaffoldL50":3,"scaffoldN50":2233,"totalNumberOfChromosomes":8,"totalSequenceLength":"13628","totalUngappedLength":"13628"},"currentAccession":"GCA_038695295.1","organism":{"organismName":"Influenza A virus","taxId":11320},"sourceDatabase":"SOURCE_DATABASE_GENBANK"}
{"accession":"GCA_038695585.1","annotationInfo":{"name":"Annotation submitted by Kansas State Veterinary Diagnostic Laboratory","provider":"Kansas State Veterinary Diagnostic Laboratory","releaseDate":"2018-05-03","stats":{"geneCounts":{"other":1,"proteinCoding":11,"total":12}}},"assemblyInfo":{"assemblyLevel":"Complete Genome","assemblyName":"ASM3869558v1","assemblyStatus":"current","assemblyType":"haploid","releaseDate":"2018-03-15","submitter":"Kansas State Veterinary Diagnostic Laboratory"},"assemblyStats":{"contigL50":3,"contigN50":2233,"gcCount":"5853","gcPercent":43.0,"numberOfComponentSequences":8,"numberOfContigs":8,"numberOfScaffolds":8,"scaffoldL50":3,"scaffoldN50":2233,"totalNumberOfChromosomes":8,"totalSequenceLength":"13537","totalUngappedLength":"13537"},"currentAccession":"GCA_038695585.1","organism":{"organismName":"Influenza A virus","taxId":11320},"sourceDatabase":"SOURCE_DATABASE_GENBANK"}
{"accession":"GCA_038695615.1","annotationInfo":{"name":"Annotation submitted by Division of Experimental Virology, Jena University Hospital","provider":"Division of Experimental Virology, Jena University Hospital","releaseDate":"2020-01-31","stats":{"geneCounts":{"proteinCoding":12,"total":12}}},"assemblyInfo":{"assemblyLevel":"Complete Genome","assemblyName":"ASM3869561v1","assemblyStatus":"current","assemblyType":"haploid","releaseDate":"2019-01-04","submitter":"Division of Experimental Virology, Jena University Hospital"},"assemblyStats":{"contigL50":3,"contigN50":2233,"gcCount":"5793","gcPercent":42.5,"numberOfComponentSequences":8,"numberOfContigs":8,"numberOfScaffolds":8,"scaffoldL50":3,"scaffoldN50":2233,"totalNumberOfChromosomes":8,"totalSequenceLength":"13632","totalUngappedLength":"13632"},"currentAccession":"GCA_038695615.1","organism":{"organismName":"Influenza A virus","taxId":11320},"sourceDatabase":"SOURCE_DATABASE_GENBANK"}
{"accession":"GCA_038695775.1","annotationInfo":{"name":"Annotation submitted by J. Craig Venter Institute","provider":"J. Craig Venter Institute","releaseDate":"2019-05-28","stats":{"geneCounts":{"proteinCoding":12,"total":12}}},"assemblyInfo":{"assemblyLevel":"Chromosome","assemblyName":"ASM3869577v1","assemblyStatus":"current","assemblyType":"haploid","bioprojectAccession":"PRJNA183620","bioprojectLineage":[{"bioprojects":[{"accession":"PRJNA183620","title":"Influenza Virus Genome Sequencing Project"}]}],"releaseDate":"2019-05-23","submitter":"J. Craig Venter Institute"},"assemblyStats":{"contigL50":3,"contigN50":1540,"gcCount":"4749","gcPercent":44.0,"numberOfComponentSequences":8,"numberOfContigs":9,"numberOfScaffolds":8,"scaffoldL50":3,"scaffoldN50":1717,"totalNumberOfChromosomes":8,"totalSequenceLength":"11393","totalUngappedLength":"10756"},"currentAccession":"GCA_038695775.1","organism":{"organismName":"Influenza A virus","taxId":11320},"sourceDatabase":"SOURCE_DATABASE_GENBANK"}
{"accession":"GCA_038695795.1","annotationInfo":{"name":"Annotation submitted by J. Craig Venter Institute","provider":"J. Craig Venter Institute","releaseDate":"2019-05-28","stats":{"geneCounts":{"proteinCoding":12,"total":12}}},"assemblyInfo":{"assemblyLevel":"Complete Genome","assemblyName":"ASM3869579v1","assemblyStatus":"current","assemblyType":"haploid","bioprojectAccession":"PRJNA183620","bioprojectLineage":[{"bioprojects":[{"accession":"PRJNA183620","title":"Influenza Virus Genome Sequencing Project"}]}],"releaseDate":"2019-05-23","submitter":"J. Craig Venter Institute"},"assemblyStats":{"contigL50":3,"contigN50":2151,"gcCount":"5824","gcPercent":44.0,"numberOfComponentSequences":8,"numberOfContigs":8,"numberOfScaffolds":8,"scaffoldL50":3,"scaffoldN50":2151,"totalNumberOfChromosomes":8,"totalSequenceLength":"13211","totalUngappedLength":"13211"},"currentAccession":"GCA_038695795.1","organism":{"organismName":"Influenza A virus","taxId":11320},"sourceDatabase":"SOURCE_DATABASE_GENBANK"}
{"accession":"GCA_038695935.1","annotationInfo":{"name":"Annotation submitted by College of Medicine, Chungbuk National University","provider":"College of Medicine, Chungbuk National University","releaseDate":"2018-04-04","stats":{"geneCounts":{"proteinCoding":12,"total":12}}},"assemblyInfo":{"assemblyLevel":"Complete Genome","assemblyMethod":"DNA STAR v. 5.0","assemblyName":"ASM3869593v1","assemblyStatus":"current","assemblyType":"haploid","releaseDate":"2018-03-30","sequencingTech":"Sanger dideoxy sequencing","submitter":"College of Medicine, Chungbuk National University"},"assemblyStats":{"contigL50":3,"contigN50":2151,"gcCount":"5770","gcPercent":44.0,"numberOfComponentSequences":8,"numberOfContigs":8,"numberOfScaffolds":8,"scaffoldL50":3,"scaffoldN50":2151,"totalNumberOfChromosomes":8,"totalSequenceLength":"13133","totalUngappedLength":"13133"},"currentAccession":"GCA_038695935.1","organism":{"organismName":"Influenza A virus","taxId":11320},"sourceDatabase":"SOURCE_DATABASE_GENBANK"}
{"accession":"GCA_038696235.1","annotationInfo":{"name":"Annotation submitted by Division of Experimental Virology, Jena University Hospital","provider":"Division of Experimental Virology, Jena University Hospital","releaseDate":"2020-01-31","stats":{"geneCounts":{"other":1,"proteinCoding":11,"total":12}}},"assemblyInfo":{"assemblyLevel":"Complete Genome","assemblyName":"ASM3869623v1","assemblyStatus":"current","assemblyType":"haploid","releaseDate":"2018-12-27","submitter":"Division of Experimental Virology, Jena University Hospital"},"assemblyStats":{"contigL50":3,"contigN50":2233,"gcCount":"5905","gcPercent":43.5,"numberOfComponentSequences":8,"numberOfContigs":8,"numberOfScaffolds":8,"scaffoldL50":3,"scaffoldN50":2233,"totalNumberOfChromosomes":8,"totalSequenceLength":"13640","totalUngappedLength":"13640"},"currentAccession":"GCA_038696235.1","organism":{"organismName":"Influenza A virus","taxId":11320},"sourceDatabase":"SOURCE_DATABASE_GENBANK"}
{"accession":"GCA_038696565.1","annotationInfo":{"name":"Annotation submitted by Centre for Immunity, Infection and Evolution, University of Edinburgh","provider":"Centre for Immunity, Infection and Evolution, University of Edinburgh","releaseDate":"2022-04-16","stats":{"geneCounts":{"proteinCoding":12,"total":12}}},"assemblyInfo":{"assemblyLevel":"Complete Genome","assemblyMethod":"CLC Assembly v. 5.0.4","assemblyName":"ASM3869656v1","assemblyStatus":"current","assemblyType":"haploid","releaseDate":"2022-04-11","sequencingTech":"Illumina","submitter":"Centre for Immunity, Infection and Evolution, University of Edinburgh"},"assemblyStats":{"contigL50":3,"contigN50":2151,"gcCount":"5655","gcPercent":43.0,"numberOfComponentSequences":8,"numberOfContigs":8,"numberOfScaffolds":8,"scaffoldL50":3,"scaffoldN50":2151,"totalNumberOfChromosomes":8,"totalSequenceLength":"13133","totalUngappedLength":"13133"},"currentAccession":"GCA_038696565.1","organism":{"organismName":"Influenza A virus","taxId":11320},"sourceDatabase":"SOURCE_DATABASE_GENBANK"}
{"accession":"GCA_038696625.1","annotationInfo":{"name":"Annotation submitted by Division of Experimental Virology, Jena University Hospital","provider":"Division of Experimental Virology, Jena University Hospital","releaseDate":"2020-01-31","stats":{"geneCounts":{"proteinCoding":12,"total":12}}},"assemblyInfo":{"assemblyLevel":"Complete Genome","assemblyName":"ASM3869662v1","assemblyStatus":"current","assemblyType":"haploid","releaseDate":"2019-01-04","submitter":"Division of Experimental Virology, Jena University Hospital"},"assemblyStats":{"contigL50":3,"contigN50":2233,"gcCount":"5788","gcPercent":42.5,"numberOfComponentSequences":8,"numberOfContigs":8,"numberOfScaffolds":8,"scaffoldL50":3,"scaffoldN50":2233,"totalNumberOfChromosomes":8,"totalSequenceLength":"13632","totalUngappedLength":"13632"},"currentAccession":"GCA_038696625.1","organism":{"organismName":"Influenza A virus","taxId":11320},"sourceDatabase":"SOURCE_DATABASE_GENBANK"}
{"accession":"GCA_038696695.1","annotationInfo":{"name":"Annotation submitted by Australian Centre for Disease Preparedness, CSIRO","provider":"Australian Centre for Disease Preparedness, CSIRO","releaseDate":"2022-10-04","stats":{"geneCounts":{"proteinCoding":12,"total":12}}},"assemblyInfo":{"assemblyLevel":"Complete Genome","assemblyMethod":"UGENE v. v1.13.3","assemblyName":"ASM3869669v1","assemblyStatus":"current","assemblyType":"haploid","releaseDate":"2022-09-21","sequencingTech":"Sanger dideoxy sequencing; Illumina","submitter":"Australian Centre for Disease Preparedness, CSIRO"},"assemblyStats":{"contigL50":3,"contigN50":2196,"gcCount":"5808","gcPercent":44.5,"numberOfComponentSequences":8,"numberOfContigs":8,"numberOfScaffolds":8,"scaffoldL50":3,"scaffoldN50":2196,"totalNumberOfChromosomes":8,"totalSequenceLength":"13111","totalUngappedLength":"13111"},"currentAccession":"GCA_038696695.1","organism":{"organismName":"Influenza A virus","taxId":11320},"sourceDatabase":"SOURCE_DATABASE_GENBANK"}
{"accession":"GCA_038696715.1","annotationInfo":{"name":"Annotation submitted by Australian Centre for Disease Preparedness, CSIRO","provider":"Australian Centre for Disease Preparedness, CSIRO","releaseDate":"2022-10-04","stats":{"geneCounts":{"proteinCoding":12,"total":12}}},"assemblyInfo":{"assemblyLevel":"Complete Genome","assemblyMethod":"UGENE v. v1.13.3","assemblyName":"ASM3869671v1","assemblyStatus":"current","assemblyType":"haploid","releaseDate":"2022-09-21","sequencingTech":"Sanger dideoxy sequencing; Illumina","submitter":"Australian Centre for Disease Preparedness, CSIRO"},"assemblyStats":{"contigL50":3,"contigN50":2196,"gcCount":"5791","gcPercent":44.5,"numberOfComponentSequences":8,"numberOfContigs":8,"numberOfScaffolds":8,"scaffoldL50":3,"scaffoldN50":2196,"totalNumberOfChromosomes":8,"totalSequenceLength":"13084","totalUngappedLength":"13084"},"currentAccession":"GCA_038696715.1","organism":{"organismName":"Influenza A virus","taxId":11320},"sourceDatabase":"SOURCE_DATABASE_GENBANK"}
{"accession":"GCA_038696925.1","annotationInfo":{"name":"Annotation submitted by Australian Animal Health Laboratory, CSIRO","provider":"Australian Animal Health Laboratory, CSIRO","releaseDate":"2019-11-12","stats":{"geneCounts":{"other":1,"proteinCoding":11,"total":12}}},"assemblyInfo":{"assemblyLevel":"Complete Genome","assemblyMethod":"Genious R11 v. 11.1.5","assemblyName":"ASM3869692v1","assemblyStatus":"current","assemblyType":"haploid","releaseDate":"2019-07-22","sequencingTech":"Sanger dideoxy sequencing; Illumina","submitter":"Australian Animal Health Laboratory, CSIRO"},"assemblyStats":{"contigL50":3,"contigN50":2151,"gcCount":"5714","gcPercent":43.5,"numberOfComponentSequences":8,"numberOfContigs":8,"numberOfScaffolds":8,"scaffoldL50":3,"scaffoldN50":2151,"totalNumberOfChromosomes":8,"totalSequenceLength":"13133","totalUngappedLength":"13133"},"currentAccession":"GCA_038696925.1","organism":{"organismName":"Influenza A virus","taxId":11320},"sourceDatabase":"SOURCE_DATABASE_GENBANK"}
{"accession":"GCA_038697035.1","annotationInfo":{"name":"Annotation submitted by Division of Experimental Virology, Jena University Hospital","provider":"Division of Experimental Virology, Jena University Hospital","releaseDate":"2020-01-31","stats":{"geneCounts":{"proteinCoding":12,"total":12}}},"assemblyInfo":{"assemblyLevel":"Complete Genome","assemblyName":"ASM3869703v1","assemblyStatus":"current","assemblyType":"haploid","releaseDate":"2019-01-04","submitter":"Division of Experimental Virology, Jena University Hospital"},"assemblyStats":{"contigL50":3,"contigN50":2233,"gcCount":"5797","gcPercent":42.5,"numberOfComponentSequences":8,"numberOfContigs":8,"numberOfScaffolds":8,"scaffoldL50":3,"scaffoldN50":2233,"totalNumberOfChromosomes":8,"totalSequenceLength":"13634","totalUngappedLength":"13634"},"currentAccession":"GCA_038697035.1","organism":{"organismName":"Influenza A virus","taxId":11320},"sourceDatabase":"SOURCE_DATABASE_GENBANK"}
{"accession":"GCA_038697095.1","annotationInfo":{"name":"Annotation submitted by Faculty of Veterinary Medicine, Hokkaido University","provider":"Faculty of Veterinary Medicine, Hokkaido University","releaseDate":"2019-06-02","stats":{"geneCounts":{"other":1,"proteinCoding":11,"total":12}}},"assemblyInfo":{"assemblyLevel":"Complete Genome","assemblyMethod":"CLC genomics work bench v. v.8.5.1","assemblyName":"ASM3869709v1","assemblyStatus":"current","assemblyType":"haploid","releaseDate":"2019-05-28","sequencingTech":"Illumina","submitter":"Faculty of Veterinary Medicine, Hokkaido University"},"assemblyStats":{"contigL50":3,"contigN50":2221,"gcCount":"6006","gcPercent":44.5,"numberOfComponentSequences":8,"numberOfContigs":8,"numberOfScaffolds":8,"scaffoldL50":3,"scaffoldN50":2221,"totalNumberOfChromosomes":8,"totalSequenceLength":"13461","totalUngappedLength":"13461"},"currentAccession":"GCA_038697095.1","organism":{"organismName":"Influenza A virus","taxId":11320},"sourceDatabase":"SOURCE_DATABASE_GENBANK"}
{"accession":"GCA_038697195.1","annotationInfo":{"name":"Annotation submitted by Division of Experimental Virology, Jena University Hospital","provider":"Division of Experimental Virology, Jena University Hospital","releaseDate":"2020-01-31","stats":{"geneCounts":{"proteinCoding":12,"total":12}}},"assemblyInfo":{"assemblyLevel":"Complete Genome","assemblyName":"ASM3869719v1","assemblyStatus":"current","assemblyType":"haploid","releaseDate":"2019-01-04","submitter":"Division of Experimental Virology, Jena University Hospital"},"assemblyStats":{"contigL50":3,"contigN50":2233,"gcCount":"5803","gcPercent":42.5,"numberOfComponentSequences":8,"numberOfContigs":8,"numberOfScaffolds":8,"scaffoldL50":3,"scaffoldN50":2233,"totalNumberOfChromosomes":8,"totalSequenceLength":"13628","totalUngappedLength":"13628"},"currentAccession":"GCA_038697195.1","organism":{"organismName":"Influenza A virus","taxId":11320},"sourceDatabase":"SOURCE_DATABASE_GENBANK"}
{"accession":"GCA_038697635.1","annotationInfo":{"name":"Annotation submitted by Division of Experimental Virology, Jena University Hospital","provider":"Division of Experimental Virology, Jena University Hospital","releaseDate":"2020-01-31","stats":{"geneCounts":{"other":1,"proteinCoding":11,"total":12}}},"assemblyInfo":{"assemblyLevel":"Complete Genome","assemblyName":"ASM3869763v1","assemblyStatus":"current","assemblyType":"haploid","releaseDate":"2018-12-27","submitter":"Division of Experimental Virology, Jena University Hospital"},"assemblyStats":{"contigL50":3,"contigN50":2233,"gcCount":"5880","gcPercent":43.0,"numberOfComponentSequences":8,"numberOfContigs":8,"numberOfScaffolds":8,"scaffoldL50":3,"scaffoldN50":2233,"totalNumberOfChromosomes":8,"totalSequenceLength":"13640","totalUngappedLength":"13640"},"currentAccession":"GCA_038697635.1","organism":{"organismName":"Influenza A virus","taxId":11320},"sourceDatabase":"SOURCE_DATABASE_GENBANK"}
{"accession":"GCA_038697915.1","annotationInfo":{"name":"Annotation submitted by College of Medicine, Chungbuk National University","provider":"College of Medicine, Chungbuk National University","releaseDate":"2018-04-04","stats":{"geneCounts":{"proteinCoding":12,"total":12}}},"assemblyInfo":{"assemblyLevel":"Complete Genome","assemblyMethod":"DNA STAR v. 5.0","assemblyName":"ASM3869791v1","assemblyStatus":"current","assemblyType":"haploid","releaseDate":"2018-03-30","sequencingTech":"Sanger dideoxy sequencing","submitter":"College of Medicine, Chungbuk National University"},"assemblyStats":{"contigL50":3,"contigN50":2151,"gcCount":"5771","gcPercent":44.0,"numberOfComponentSequences":8,"numberOfContigs":8,"numberOfScaffolds":8,"scaffoldL50":3,"scaffoldN50":2151,"totalNumberOfChromosomes":8,"totalSequenceLength":"13133","totalUngappedLength":"13133"},"currentAccession":"GCA_038697915.1","organism":{"organismName":"Influenza A virus","taxId":11320},"sourceDatabase":"SOURCE_DATABASE_GENBANK"}
{"accession":"GCA_038698085.1","annotationInfo":{"name":"Annotation submitted by Australian Centre for Disease Preparedness, CSIRO","provider":"Australian Centre for Disease Preparedness, CSIRO","releaseDate":"2022-10-04","stats":{"geneCounts":{"proteinCoding":12,"total":12}}},"assemblyInfo":{"assemblyLevel":"Complete Genome","assemblyMethod":"UGENE v. v1.13.3","assemblyName":"ASM3869808v1","assemblyStatus":"current","assemblyType":"haploid","releaseDate":"2022-09-21","sequencingTech":"Sanger dideoxy sequencing; Illumina","submitter":"Australian Centre for Disease Preparedness, CSIRO"},"assemblyStats":{"contigL50":3,"contigN50":2196,"gcCount":"5801","gcPercent":44.5,"numberOfComponentSequences":8,"numberOfContigs":8,"numberOfScaffolds":8,"scaffoldL50":3,"scaffoldN50":2196,"totalNumberOfChromosomes":8,"totalSequenceLength":"13100","totalUngappedLength":"13100"},"currentAccession":"GCA_038698085.1","organism":{"organismName":"Influenza A virus","taxId":11320},"sourceDatabase":"SOURCE_DATABASE_GENBANK"}
{"accession":"GCA_038698125.1","annotationInfo":{"name":"Annotation submitted by Australian Centre for Disease Preparedness, CSIRO","provider":"Australian Centre for Disease Preparedness, CSIRO","releaseDate":"2022-10-04","stats":{"geneCounts":{"proteinCoding":12,"total":12}}},"assemblyInfo":{"assemblyLevel":"Complete Genome","assemblyMethod":"UGENE v. v1.13.3","assemblyName":"ASM3869812v1","assemblyStatus":"current","assemblyType":"haploid","releaseDate":"2022-09-21","sequencingTech":"Sanger dideoxy sequencing; Illumina","submitter":"Australian Centre for Disease Preparedness, CSIRO"},"assemblyStats":{"contigL50":3,"contigN50":2191,"gcCount":"5567","gcPercent":44.0,"numberOfComponentSequences":8,"numberOfContigs":8,"numberOfScaffolds":8,"scaffoldL50":3,"scaffoldN50":2191,"totalNumberOfChromosomes":8,"totalSequenceLength":"12624","totalUngappedLength":"12624"},"currentAccession":"GCA_038698125.1","organism":{"organismName":"Influenza A virus","taxId":11320},"sourceDatabase":"SOURCE_DATABASE_GENBANK"}
{"accession":"GCA_038698445.1","annotationInfo":{"name":"Annotation submitted by Division of Experimental Virology, Jena University Hospital","provider":"Division of Experimental Virology, Jena University Hospital","releaseDate":"2020-01-31","stats":{"geneCounts":{"proteinCoding":12,"total":12}}},"assemblyInfo":{"assemblyLevel":"Complete Genome","assemblyName":"ASM3869844v1","assemblyStatus":"current","assemblyType":"haploid","releaseDate":"2019-01-04","submitter":"Division of Experimental Virology, Jena University Hospital"},"assemblyStats":{"contigL50":3,"contigN50":2233,"gcCount":"5814","gcPercent":42.5,"numberOfComponentSequences":8,"numberOfContigs":8,"numberOfScaffolds":8,"scaffoldL50":3,"scaffoldN50":2233,"totalNumberOfChromosomes":8,"totalSequenceLength":"13628","totalUngappedLength":"13628"},"currentAccession":"GCA_038698445.1","organism":{"organismName":"Influenza A virus","taxId":11320},"sourceDatabase":"SOURCE_DATABASE_GENBANK"}
{"accession":"GCA_038698565.1","annotationInfo":{"name":"Annotation submitted by Veterinary Biotechnology, Guangxi Key Laboratory of Veterinary Biotechnology, Guangxi Veterinary Research Institute","provider":"Veterinary Biotechnology, Guangxi Key Laboratory of Veterinary Biotechnology, Guangxi Veterinary Research Institute","releaseDate":"2021-12-19","stats":{"geneCounts":{"other":1,"proteinCoding":11,"total":12}}},"assemblyInfo":{"assemblyLevel":"Complete Genome","assemblyName":"ASM3869856v1","assemblyStatus":"current","assemblyType":"haploid","releaseDate":"2019-12-25","sequencingTech":"Sanger dideoxy sequencing","submitter":"Veterinary Biotechnology, Guangxi Key Laboratory of Veterinary Biotechnology, Guangxi Veterinary Research Institute"},"assemblyStats":{"contigL50":3,"contigN50":2233,"gcCount":"5969","gcPercent":44.0,"numberOfComponentSequences":8,"numberOfContigs":8,"numberOfScaffolds":8,"scaffoldL50":3,"scaffoldN50":2233,"totalNumberOfChromosomes":8,"totalSequenceLength":"13596","totalUngappedLength":"13596"},"currentAccession":"GCA_038698565.1","organism":{"organismName":"Influenza A virus","taxId":11320},"sourceDatabase":"SOURCE_DATABASE_GENBANK"}
{"accession":"GCA_038698845.1","annotationInfo":{"name":"Annotation submitted by Australian Animal Health Laboratory, CSIRO","provider":"Australian Animal Health Laboratory, CSIRO","releaseDate":"2019-11-12","stats":{"geneCounts":{"other":1,"proteinCoding":11,"total":12}}},"assemblyInfo":{"assemblyLevel":"Complete Genome","assemblyMethod":"Genious R11 v. 11.1.5","assemblyName":"ASM3869884v1","assemblyStatus":"current","assemblyType":"haploid","releaseDate":"2019-07-22","sequencingTech":"Sanger dideoxy sequencing; Illumina","submitter":"Australian Animal Health Laboratory, CSIRO"},"assemblyStats":{"contigL50":3,"contigN50":2151,"gcCount":"5667","gcPercent":43.0,"numberOfComponentSequences":8,"numberOfContigs":8,"numberOfScaffolds":8,"scaffoldL50":3,"scaffoldN50":2151,"totalNumberOfChromosomes":8,"totalSequenceLength":"13133","totalUngappedLength":"13133"},"currentAccession":"GCA_038698845.1","organism":{"organismName":"Influenza A virus","taxId":11320},"sourceDatabase":"SOURCE_DATABASE_GENBANK"}
{"accession":"GCA_038698865.1","annotationInfo":{"name":"Annotation submitted by Division of Experimental Virology, Jena University Hospital","provider":"Division of Experimental Virology, Jena University Hospital","releaseDate":"2020-01-31","stats":{"geneCounts":{"proteinCoding":12,"total":12}}},"assemblyInfo":{"assemblyLevel":"Complete Genome","assemblyName":"ASM3869886v1","assemblyStatus":"current","assemblyType":"haploid","releaseDate":"2018-12-27","submitter":"Division of Experimental Virology, Jena University Hospital"},"assemblyStats":{"contigL50":3,"contigN50":2233,"gcCount":"5839","gcPercent":43.0,"numberOfComponentSequences":8,"numberOfContigs":8,"numberOfScaffolds":8,"scaffoldL50":3,"scaffoldN50":2233,"totalNumberOfChromosomes":8,"totalSequenceLength":"13641","totalUngappedLength":"13641"},"currentAccession":"GCA_038698865.1","organism":{"organismName":"Influenza A virus","taxId":11320},"sourceDatabase":"SOURCE_DATABASE_GENBANK"}
{"accession":"GCA_038698885.1","annotationInfo":{"name":"Annotation submitted by Center for Research on Influenza Pathogenesis (CRIP)","provider":"Center for Research on Influenza Pathogenesis (CRIP)","releaseDate":"2019-02-12","stats":{"geneCounts":{"proteinCoding":12,"total":12}}},"assemblyInfo":{"assemblyLevel":"Complete Genome","assemblyMethod":"Trinity/Inchworm v. r20140413p1","assemblyName":"ASM3869888v1","assemblyStatus":"current","assemblyType":"haploid","bioprojectAccession":"PRJNA342595","bioprojectLineage":[{"bioprojects":[{"accession":"PRJNA342595","parentAccessions":["PRJNA292643"],"title":"Diversity and evolution of Avian Influenza (AI) viruses in poultry and wild birds"},{"accession":"PRJNA292643","parentAccessions":["PRJNA292584"],"title":"Center for Research on Influenza Pathogenesis (CRIP)"},{"accession":"PRJNA292584","title":"NIAID Centers of Excellence for Influenza Research and Surveillance"}]}],"releaseDate":"2019-02-07","sequencingTech":"Illumina","submitter":"Center for Research on Influenza Pathogenesis (CRIP)"},"assemblyStats":{"contigL50":3,"contigN50":2233,"gcCount":"6080","gcPercent":44.5,"numberOfComponentSequences":8,"numberOfContigs":8,"numberOfScaffolds":8,"scaffoldL50":3,"scaffoldN50":2233,"totalNumberOfChromosomes":8,"totalSequenceLength":"13626","totalUngappedLength":"13626"},"currentAccession":"GCA_038698885.1","organism":{"organismName":"Influenza A virus","taxId":11320},"sourceDatabase":"SOURCE_DATABASE_GENBANK"}
{"accession":"GCA_038699045.1","annotationInfo":{"name":"Annotation submitted by Australian Animal Health Laboratory, CSIRO","provider":"Australian Animal Health Laboratory, CSIRO","releaseDate":"2019-11-12","stats":{"geneCounts":{"other":1,"proteinCoding":11,"total":12}}},"assemblyInfo":{"assemblyLevel":"Complete Genome","assemblyMethod":"Genious R11 v. 11.1.5","assemblyName":"ASM3869904v1","assemblyStatus":"current","assemblyType":"haploid","releaseDate":"2019-07-22","sequencingTech":"Sanger dideoxy sequencing; Illumina","submitter":"Australian Animal Health Laboratory, CSIRO"},"assemblyStats":{"contigL50":3,"contigN50":2151,"gcCount":"5667","gcPercent":43.0,"numberOfComponentSequences":8,"numberOfContigs":8,"numberOfScaffolds":8,"scaffoldL50":3,"scaffoldN50":2151,"totalNumberOfChromosomes":8,"totalSequenceLength":"13133","totalUngappedLength":"13133"},"currentAccession":"GCA_038699045.1","organism":{"organismName":"Influenza A virus","taxId":11320},"sourceDatabase":"SOURCE_DATABASE_GENBANK"}
{"accession":"GCA_038699645.1","annotationInfo":{"name":"Annotation submitted by Division of Experimental Virology, Jena University Hospital","provider":"Division of Experimental Virology, Jena University Hospital","releaseDate":"2020-01-31","stats":{"geneCounts":{"other":1,"proteinCoding":11,"total":12}}},"assemblyInfo":{"assemblyLevel":"Complete Genome","assemblyName":"ASM3869964v1","assemblyStatus":"current","assemblyType":"haploid","releaseDate":"2018-12-27","submitter":"Division of Experimental Virology, Jena University Hospital"},"assemblyStats":{"contigL50":3,"contigN50":2233,"gcCount":"5853","gcPercent":43.0,"numberOfComponentSequences":8,"numberOfContigs":8,"numberOfScaffolds":8,"scaffoldL50":3,"scaffoldN50":2233,"totalNumberOfChromosomes":8,"totalSequenceLength":"13628","totalUngappedLength":"13628"},"currentAccession":"GCA_038699645.1","organism":{"organismName":"Influenza A virus","taxId":11320},"sourceDatabase":"SOURCE_DATABASE_GENBANK"}
{"accession":"GCA_038699845.1","annotationInfo":{"name":"Annotation submitted by Anses (Ploufragan-Plouzane-Niort), ANSES Agence nationale de securite sanitaire de l'alimentation, de l'environnement et du travail","provider":"Anses (Ploufragan-Plouzane-Niort), ANSES Agence nationale de securite sanitaire de l'alimentation, de l'environnement et du travail","releaseDate":"2020-05-02","stats":{"geneCounts":{"proteinCoding":12,"total":12}}},"assemblyInfo":{"assemblyLevel":"Complete Genome","assemblyMethod":"SPAdes v. 3.10.0; SPAdes v. 3.10.0","assemblyName":"ASM3869984v1","assemblyStatus":"current","assemblyType":"haploid","releaseDate":"2020-04-27","sequencingTech":"IonTorrent","submitter":"Anses (Ploufragan-Plouzane-Niort), ANSES Agence nationale de securite sanitaire de l'alimentation, de l'environnement et du travail"},"assemblyStats":{"contigL50":4,"contigN50":1772,"gcCount":"5704","gcPercent":42.5,"numberOfComponentSequences":8,"numberOfContigs":8,"numberOfScaffolds":8,"scaffoldL50":4,"scaffoldN50":1772,"totalNumberOfChromosomes":8,"totalSequenceLength":"13418","totalUngappedLength":"13418"},"currentAccession":"GCA_038699845.1","organism":{"organismName":"Influenza A virus","taxId":11320},"sourceDatabase":"SOURCE_DATABASE_GENBANK"}
{"accession":"GCA_038700065.1","annotationInfo":{"name":"Annotation submitted by Epidemiology and veterinary microbiology, Pasteur Institute of Tunis, Tunisia","provider":"Epidemiology and veterinary microbiology, Pasteur Institute of Tunis, Tunisia","releaseDate":"2020-10-01","stats":{"geneCounts":{"proteinCoding":12,"total":12}}},"assemblyInfo":{"assemblyLevel":"Complete Genome","assemblyMethod":"IVA v. February-2015","assemblyName":"ASM3870006v1","assemblyStatus":"current","assemblyType":"haploid","releaseDate":"2019-09-30","sequencingTech":"Illumina","submitter":"Epidemiology and veterinary microbiology, Pasteur Institute of Tunis, Tunisia"},"assemblyStats":{"contigL50":3,"contigN50":2120,"gcCount":"5729","gcPercent":44.0,"numberOfComponentSequences":8,"numberOfContigs":8,"numberOfScaffolds":8,"scaffoldL50":3,"scaffoldN50":2120,"totalNumberOfChromosomes":8,"totalSequenceLength":"13059","totalUngappedLength":"13059"},"currentAccession":"GCA_038700065.1","organism":{"organismName":"Influenza A virus","taxId":11320},"sourceDatabase":"SOURCE_DATABASE_GENBANK"}
{"accession":"GCA_038700235.1","annotationInfo":{"name":"Annotation submitted by Kansas State Veterinary Diagnostic Laboratory","provider":"Kansas State Veterinary Diagnostic Laboratory","releaseDate":"2018-05-03","stats":{"geneCounts":{"other":1,"proteinCoding":11,"total":12}}},"assemblyInfo":{"assemblyLevel":"Complete Genome","assemblyName":"ASM3870023v1","assemblyStatus":"current","assemblyType":"haploid","releaseDate":"2018-03-15","submitter":"Kansas State Veterinary Diagnostic Laboratory"},"assemblyStats":{"contigL50":3,"contigN50":2232,"gcCount":"5822","gcPercent":43.0,"numberOfComponentSequences":8,"numberOfContigs":8,"numberOfScaffolds":8,"scaffoldL50":3,"scaffoldN50":2232,"totalNumberOfChromosomes":8,"totalSequenceLength":"13513","totalUngappedLength":"13513"},"currentAccession":"GCA_038700235.1","organism":{"organismName":"Influenza A virus","taxId":11320},"sourceDatabase":"SOURCE_DATABASE_GENBANK"}
{"accession":"GCA_038700275.1","annotationInfo":{"name":"Annotation submitted by College of Veterinary Medicine, China Agricultural University","provider":"College of Veterinary Medicine, China Agricultural University","releaseDate":"2020-03-01","stats":{"geneCounts":{"proteinCoding":12,"total":12}}},"assemblyInfo":{"assemblyLevel":"Complete Genome","assemblyName":"ASM3870027v1","assemblyStatus":"current","assemblyType":"haploid","releaseDate":"2019-09-06","sequencingTech":"Sanger dideoxy sequencing","submitter":"College of Veterinary Medicine, China Agricultural University"},"assemblyStats":{"contigL50":3,"contigN50":2151,"gcCount":"5714","gcPercent":43.5,"numberOfComponentSequences":8,"numberOfContigs":8,"numberOfScaffolds":8,"scaffoldL50":3,"scaffoldN50":2151,"totalNumberOfChromosomes":8,"totalSequenceLength":"13133","totalUngappedLength":"13133"},"currentAccession":"GCA_038700275.1","organism":{"organismName":"Influenza A virus","taxId":11320},"sourceDatabase":"SOURCE_DATABASE_GENBANK"}
{"accession":"GCA_038700295.1","annotationInfo":{"name":"Annotation submitted by The Russian Ministry of Health, The Gamaleya National Research Centre for Epidemiology and Microbiology","provider":"The Russian Ministry of Health, The Gamaleya National Research Centre for Epidemiology and Microbiology","releaseDate":"2021-04-15","stats":{"geneCounts":{"proteinCoding":12,"total":12}}},"assemblyInfo":{"assemblyLevel":"Complete Genome","assemblyName":"ASM3870029v1","assemblyStatus":"current","assemblyType":"haploid","releaseDate":"2021-04-10","sequencingTech":"Sanger dideoxy sequencing","submitter":"The Russian Ministry of Health, The Gamaleya National Research Centre for Epidemiology and Microbiology"},"assemblyStats":{"contigL50":3,"contigN50":2233,"gcCount":"6067","gcPercent":44.5,"numberOfComponentSequences":8,"numberOfContigs":8,"numberOfScaffolds":8,"scaffoldL50":3,"scaffoldN50":2233,"totalNumberOfChromosomes":8,"totalSequenceLength":"13570","totalUngappedLength":"13570"},"currentAccession":"GCA_038700295.1","organism":{"organismName":"Influenza A virus","taxId":11320},"sourceDatabase":"SOURCE_DATABASE_GENBANK"}
{"accession":"GCA_038700375.1","annotationInfo":{"name":"Annotation submitted by Division of Experimental Virology, Jena University Hospital","provider":"Division of Experimental Virology, Jena University Hospital","releaseDate":"2020-01-31","stats":{"geneCounts":{"other":1,"proteinCoding":11,"total":12}}},"assemblyInfo":{"assemblyLevel":"Complete Genome","assemblyName":"ASM3870037v1","assemblyStatus":"current","assemblyType":"haploid","releaseDate":"2018-12-27","submitter":"Division of Experimental Virology, Jena University Hospital"},"assemblyStats":{"contigL50":3,"contigN50":2233,"gcCount":"5869","gcPercent":43.0,"numberOfComponentSequences":8,"numberOfContigs":8,"numberOfScaffolds":8,"scaffoldL50":3,"scaffoldN50":2233,"totalNumberOfChromosomes":8,"totalSequenceLength":"13639","totalUngappedLength":"13639"},"currentAccession":"GCA_038700375.1","organism":{"organismName":"Influenza A virus","taxId":11320},"sourceDatabase":"SOURCE_DATABASE_GENBANK"}
{"accession":"GCA_038700395.1","annotationInfo":{"name":"Annotation submitted by Division of Experimental Virology, Jena University Hospital","provider":"Division of Experimental Virology, Jena University Hospital","releaseDate":"2020-01-31","stats":{"geneCounts":{"proteinCoding":12,"total":12}}},"assemblyInfo":{"assemblyLevel":"Complete Genome","assemblyName":"ASM3870039v1","assemblyStatus":"current","assemblyType":"haploid","releaseDate":"2019-01-04","submitter":"Division of Experimental Virology, Jena University Hospital"},"assemblyStats":{"contigL50":3,"contigN50":2233,"gcCount":"5804","gcPercent":42.5,"numberOfComponentSequences":8,"numberOfContigs":8,"numberOfScaffolds":8,"scaffoldL50":3,"scaffoldN50":2233,"totalNumberOfChromosomes":8,"totalSequenceLength":"13628","totalUngappedLength":"13628"},"currentAccession":"GCA_038700395.1","organism":{"organismName":"Influenza A virus","taxId":11320},"sourceDatabase":"SOURCE_DATABASE_GENBANK"}
{"accession":"GCA_038700495.1","annotationInfo":{"name":"Annotation submitted by Center for Research on Influenza Pathogenesis (CRIP)","provider":"Center for Research on Influenza Pathogenesis (CRIP)","releaseDate":"2019-02-12","stats":{"geneCounts":{"proteinCoding":12,"total":12}}},"assemblyInfo":{"assemblyLevel":"Complete Genome","assemblyMethod":"Trinity/Inchworm v. r20140413p1","assemblyName":"ASM3870049v1","assemblyStatus":"current","assemblyType":"haploid","bioprojectAccession":"PRJNA342595","bioprojectLineage":[{"bioprojects":[{"accession":"PRJNA342595","parentAccessions":["PRJNA292643"],"title":"Diversity and evolution of Avian Influenza (AI) viruses in poultry and wild birds"},{"accession":"PRJNA292643","parentAccessions":["PRJNA292584"],"title":"Center for Research on Influenza Pathogenesis (CRIP)"},{"accession":"PRJNA292584","title":"NIAID Centers of Excellence for Influenza Research and Surveillance"}]}],"releaseDate":"2019-02-07","sequencingTech":"Illumina","submitter":"Center for Research on Influenza Pathogenesis (CRIP)"},"assemblyStats":{"contigL50":3,"contigN50":2233,"gcCount":"6096","gcPercent":44.5,"numberOfComponentSequences":8,"numberOfContigs":8,"numberOfScaffolds":8,"scaffoldL50":3,"scaffoldN50":2233,"totalNumberOfChromosomes":8,"totalSequenceLength":"13622","totalUngappedLength":"13622"},"currentAccession":"GCA_038700495.1","organism":{"organismName":"Influenza A virus","taxId":11320},"sourceDatabase":"SOURCE_DATABASE_GENBANK"}
{"accession":"GCA_038701415.1","annotationInfo":{"name":"Annotation submitted by Division of Experimental Virology, Jena University Hospital","provider":"Division of Experimental Virology, Jena University Hospital","releaseDate":"2020-01-31","stats":{"geneCounts":{"other":1,"proteinCoding":11,"total":12}}},"assemblyInfo":{"assemblyLevel":"Complete Genome","assemblyName":"ASM3870141v1","assemblyStatus":"current","assemblyType":"haploid","releaseDate":"2018-12-27","submitter":"Division of Experimental Virology, Jena University Hospital"},"assemblyStats":{"contigL50":3,"contigN50":2233,"gcCount":"5882","gcPercent":43.0,"numberOfComponentSequences":8,"numberOfContigs":8,"numberOfScaffolds":8,"scaffoldL50":3,"scaffoldN50":2233,"totalNumberOfChromosomes":8,"totalSequenceLength":"13640","totalUngappedLength":"13640"},"currentAccession":"GCA_038701415.1","organism":{"organismName":"Influenza A virus","taxId":11320},"sourceDatabase":"SOURCE_DATABASE_GENBANK"}
{"accession":"GCA_038701475.1","annotationInfo":{"name":"Annotation submitted by Ministry Of Health Of Russia, N.F.Gamaleya National Research Center for Epidemiology and Microbiology","provider":"Ministry Of Health Of Russia, N.F.Gamaleya National Research Center for Epidemiology and Microbiology","releaseDate":"2019-09-10","stats":{"geneCounts":{"proteinCoding":12,"total":12}}},"assemblyInfo":{"assemblyLevel":"Complete Genome","assemblyMethod":"CLC genomics workbench v. v.12","assemblyName":"ASM3870147v1","assemblyStatus":"current","assemblyType":"haploid","releaseDate":"2019-09-04","sequencingTech":"Illumina","submitter":"Ministry Of Health Of Russia, N.F.Gamaleya National Research Center for Epidemiology and Microbiology"},"assemblyStats":{"contigL50":3,"contigN50":2151,"gcCount":"5959","gcPercent":45.0,"numberOfComponentSequences":8,"numberOfContigs":8,"numberOfScaffolds":8,"scaffoldL50":3,"scaffoldN50":2151,"totalNumberOfChromosomes":8,"totalSequenceLength":"13263","totalUngappedLength":"13263"},"currentAccession":"GCA_038701475.1","organism":{"organismName":"Influenza A virus","taxId":11320},"sourceDatabase":"SOURCE_DATABASE_GENBANK"}
{"accession":"GCA_038701515.1","annotationInfo":{"name":"Annotation submitted by Division of Experimental Virology, Jena University Hospital","provider":"Division of Experimental Virology, Jena University Hospital","releaseDate":"2020-01-31","stats":{"geneCounts":{"proteinCoding":12,"total":12}}},"assemblyInfo":{"assemblyLevel":"Complete Genome","assemblyName":"ASM3870151v1","assemblyStatus":"current","assemblyType":"haploid","releaseDate":"2019-01-04","submitter":"Division of Experimental Virology, Jena University Hospital"},"assemblyStats":{"contigL50":3,"contigN50":2233,"gcCount":"5769","gcPercent":42.5,"numberOfComponentSequences":8,"numberOfContigs":8,"numberOfScaffolds":8,"scaffoldL50":3,"scaffoldN50":2233,"totalNumberOfChromosomes":8,"totalSequenceLength":"13633","totalUngappedLength":"13633"},"currentAccession":"GCA_038701515.1","organism":{"organismName":"Influenza A virus","taxId":11320},"sourceDatabase":"SOURCE_DATABASE_GENBANK"}
{"accession":"GCA_038701555.1","annotationInfo":{"name":"Annotation submitted by Veterinary Laboratory, Hubei Provincial Center for Animal Disease Control and Prevention","provider":"Veterinary Laboratory, Hubei Provincial Center for Animal Disease Control and Prevention","releaseDate":"2020-09-08","stats":{"geneCounts":{"proteinCoding":12,"total":12}}},"assemblyInfo":{"assemblyLevel":"Complete Genome","assemblyName":"ASM3870155v1","assemblyStatus":"current","assemblyType":"haploid","releaseDate":"2019-11-06","sequencingTech":"Sanger dideoxy sequencing","submitter":"Veterinary Laboratory, Hubei Provincial Center for Animal Disease Control and Prevention"},"assemblyStats":{"contigL50":3,"contigN50":2151,"gcCount":"5800","gcPercent":44.5,"numberOfComponentSequences":8,"numberOfContigs":8,"numberOfScaffolds":8,"scaffoldL50":3,"scaffoldN50":2151,"totalNumberOfChromosomes":8,"totalSequenceLength":"13106","totalUngappedLength":"13106"},"currentAccession":"GCA_038701555.1","organism":{"organismName":"Influenza A virus","taxId":11320},"sourceDatabase":"SOURCE_DATABASE_GENBANK"}
{"accession":"GCA_038701775.1","annotationInfo":{"name":"Annotation submitted by Australian Centre for Disease Preparedness, CSIRO","provider":"Australian Centre for Disease Preparedness, CSIRO","releaseDate":"2022-03-03","stats":{"geneCounts":{"proteinCoding":12,"total":12}}},"assemblyInfo":{"assemblyLevel":"Complete Genome","assemblyMethod":"Geneious v. R7-Prime 2014-2021","assemblyName":"ASM3870177v1","assemblyStatus":"current","assemblyType":"haploid","releaseDate":"2021-11-05","sequencingTech":"Illumina","submitter":"Australian Centre for Disease Preparedness, CSIRO"},"assemblyStats":{"contigL50":3,"contigN50":2151,"gcCount":"5837","gcPercent":44.5,"numberOfComponentSequences":8,"numberOfContigs":8,"numberOfScaffolds":8,"scaffoldL50":3,"scaffoldN50":2151,"totalNumberOfChromosomes":8,"totalSequenceLength":"13121","totalUngappedLength":"13121"},"currentAccession":"GCA_038701775.1","organism":{"organismName":"Influenza A virus","taxId":11320},"sourceDatabase":"SOURCE_DATABASE_GENBANK"}
{"accession":"GCA_038701785.1","annotationInfo":{"name":"Annotation submitted by Department of Laboratory Medicine, Lin-Kou Chang-Gung Memorial Hospital","provider":"Department of Laboratory Medicine, Lin-Kou Chang-Gung Memorial Hospital","releaseDate":"2020-05-31","stats":{"geneCounts":{"other":1,"proteinCoding":11,"total":12}}},"assemblyInfo":{"assemblyLevel":"Complete Genome","assemblyMethod":"CLC v. 10.1.1","assemblyName":"ASM3870178v1","assemblyStatus":"current","assemblyType":"haploid","releaseDate":"2018-06-22","sequencingTech":"Illumina","submitter":"Department of Laboratory Medicine, Lin-Kou Chang-Gung Memorial Hospital"},"assemblyStats":{"contigL50":3,"contigN50":2151,"gcCount":"5689","gcPercent":43.5,"numberOfComponentSequences":8,"numberOfContigs":8,"numberOfScaffolds":8,"scaffoldL50":3,"scaffoldN50":2151,"totalNumberOfChromosomes":8,"totalSequenceLength":"13133","totalUngappedLength":"13133"},"currentAccession":"GCA_038701785.1","organism":{"organismName":"Influenza A virus","taxId":11320},"sourceDatabase":"SOURCE_DATABASE_GENBANK"}
{"accession":"GCA_038701975.1","annotationInfo":{"name":"Annotation submitted by Center for Research on Influenza Pathogenesis (CRIP)","provider":"Center for Research on Influenza Pathogenesis (CRIP)","releaseDate":"2019-01-09","stats":{"geneCounts":{"proteinCoding":12,"total":12}}},"assemblyInfo":{"assemblyLevel":"Complete Genome","assemblyMethod":"Trinity/Inchworm v. r20140413p1","assemblyName":"ASM3870197v1","assemblyStatus":"current","assemblyType":"haploid","bioprojectAccession":"PRJNA342595","bioprojectLineage":[{"bioprojects":[{"accession":"PRJNA342595","parentAccessions":["PRJNA292643"],"title":"Diversity and evolution of Avian Influenza (AI) viruses in poultry and wild birds"},{"accession":"PRJNA292643","parentAccessions":["PRJNA292584"],"title":"Center for Research on Influenza Pathogenesis (CRIP)"},{"accession":"PRJNA292584","title":"NIAID Centers of Excellence for Influenza Research and Surveillance"}]}],"releaseDate":"2019-01-04","sequencingTech":"Illumina","submitter":"Center for Research on Influenza Pathogenesis (CRIP)"},"assemblyStats":{"contigL50":3,"contigN50":2233,"gcCount":"6105","gcPercent":45.0,"numberOfComponentSequences":8,"numberOfContigs":8,"numberOfScaffolds":8,"scaffoldL50":3,"scaffoldN50":2233,"totalNumberOfChromosomes":8,"totalSequenceLength":"13622","totalUngappedLength":"13622"},"currentAccession":"GCA_038701975.1","organism":{"organismName":"Influenza A virus","taxId":11320},"sourceDatabase":"SOURCE_DATABASE_GENBANK"}
{"accession":"GCA_038702425.1","annotationInfo":{"name":"Annotation submitted by Anses (Ploufragan-Plouzane-Niort), ANSES Agence nationale de securite sanitaire de l'alimentation, de l'environnement et du travail","provider":"Anses (Ploufragan-Plouzane-Niort), ANSES Agence nationale de securite sanitaire de l'alimentation, de l'environnement et du travail","releaseDate":"2020-06-30","stats":{"geneCounts":{"proteinCoding":12,"total":12}}},"assemblyInfo":{"assemblyLevel":"Complete Genome","assemblyMethod":"SPAdes v. 3.10.0; SPAdes v. 3.10.0","assemblyName":"ASM3870242v1","assemblyStatus":"current","assemblyType":"haploid","releaseDate":"2020-04-27","sequencingTech":"IonTorrent","submitter":"Anses (Ploufragan-Plouzane-Niort), ANSES Agence nationale de securite sanitaire de l'alimentation, de l'environnement et du travail"},"assemblyStats":{"contigL50":3,"contigN50":2150,"gcCount":"5736","gcPercent":42.5,"numberOfComponentSequences":8,"numberOfContigs":8,"numberOfScaffolds":8,"scaffoldL50":3,"scaffoldN50":2150,"totalNumberOfChromosomes":8,"totalSequenceLength":"13475","totalUngappedLength":"13475"},"currentAccession":"GCA_038702425.1","organism":{"organismName":"Influenza A virus","taxId":11320},"sourceDatabase":"SOURCE_DATABASE_GENBANK"}
{"accession":"GCA_038702635.1","annotationInfo":{"name":"Annotation submitted by Division of Experimental Virology, Jena University Hospital","provider":"Division of Experimental Virology, Jena University Hospital","releaseDate":"2020-01-31","stats":{"geneCounts":{"proteinCoding":12,"total":12}}},"assemblyInfo":{"assemblyLevel":"Complete Genome","assemblyName":"ASM3870263v1","assemblyStatus":"current","assemblyType":"haploid","releaseDate":"2019-01-04","submitter":"Division of Experimental Virology, Jena University Hospital"},"assemblyStats":{"contigL50":3,"contigN50":2233,"gcCount":"5809","gcPercent":42.5,"numberOfComponentSequences":8,"numberOfContigs":8,"numberOfScaffolds":8,"scaffoldL50":3,"scaffoldN50":2233,"totalNumberOfChromosomes":8,"totalSequenceLength":"13620","totalUngappedLength":"13620"},"currentAccession":"GCA_038702635.1","organism":{"organismName":"Influenza A virus","taxId":11320},"sourceDatabase":"SOURCE_DATABASE_GENBANK"}
{"accession":"GCA_038702725.1","annotationInfo":{"name":"Annotation submitted by Division of Experimental Virology, Jena University Hospital","provider":"Division of Experimental Virology, Jena University Hospital","releaseDate":"2020-01-31","stats":{"geneCounts":{"other":1,"proteinCoding":11,"total":12}}},"assemblyInfo":{"assemblyLevel":"Complete Genome","assemblyName":"ASM3870272v1","assemblyStatus":"current","assemblyType":"haploid","releaseDate":"2018-12-27","submitter":"Division of Experimental Virology, Jena University Hospital"},"assemblyStats":{"contigL50":3,"contigN50":2233,"gcCount":"5889","gcPercent":43.0,"numberOfComponentSequences":8,"numberOfContigs":8,"numberOfScaffolds":8,"scaffoldL50":3,"scaffoldN50":2233,"totalNumberOfChromosomes":8,"totalSequenceLength":"13641","totalUngappedLength":"13641"},"currentAccession":"GCA_038702725.1","organism":{"organismName":"Influenza A virus","taxId":11320},"sourceDatabase":"SOURCE_DATABASE_GENBANK"}
{"accession":"GCA_038703005.1","annotationInfo":{"name":"Annotation submitted by College of Veterinary Medicine, China Agricultural University","provider":"College of Veterinary Medicine, China Agricultural University","releaseDate":"2020-03-01","stats":{"geneCounts":{"proteinCoding":12,"total":12}}},"assemblyInfo":{"assemblyLevel":"Complete Genome","assemblyName":"ASM3870300v1","assemblyStatus":"current","assemblyType":"haploid","releaseDate":"2019-09-06","sequencingTech":"Sanger dideoxy sequencing","submitter":"College of Veterinary Medicine, China Agricultural University"},"assemblyStats":{"contigL50":3,"contigN50":2151,"gcCount":"5696","gcPercent":43.5,"numberOfComponentSequences":8,"numberOfContigs":8,"numberOfScaffolds":8,"scaffoldL50":3,"scaffoldN50":2151,"totalNumberOfChromosomes":8,"totalSequenceLength":"13133","totalUngappedLength":"13133"},"currentAccession":"GCA_038703005.1","organism":{"organismName":"Influenza A virus","taxId":11320},"sourceDatabase":"SOURCE_DATABASE_GENBANK"}
{"accession":"GCA_038703075.1","annotationInfo":{"name":"Annotation submitted by Russian Academy of Sciences, Chumakov Federal Scientific Center for Research and Development of Immune-and- Biological Products","provider":"Russian Academy of Sciences, Chumakov Federal Scientific Center for Research and Development of Immune-and- Biological Products","releaseDate":"2022-09-20","stats":{"geneCounts":{"proteinCoding":12,"total":12}}},"assemblyInfo":{"assemblyLevel":"Complete Genome","assemblyName":"ASM3870307v1","assemblyStatus":"current","assemblyType":"haploid","releaseDate":"2019-10-19","sequencingTech":"Sanger dideoxy sequencing","submitter":"Russian Academy of Sciences, Chumakov Federal Scientific Center for Research and Development of Immune-and- Biological Products"},"assemblyStats":{"contigL50":3,"contigN50":2221,"gcCount":"5970","gcPercent":44.5,"numberOfComponentSequences":8,"numberOfContigs":8,"numberOfScaffolds":8,"scaffoldL50":3,"scaffoldN50":2221,"totalNumberOfChromosomes":8,"totalSequenceLength":"13476","totalUngappedLength":"13476"},"currentAccession":"GCA_038703075.1","organism":{"organismName":"Influenza A virus","taxId":11320},"sourceDatabase":"SOURCE_DATABASE_GENBANK"}
{"accession":"GCA_038703215.1","annotationInfo":{"name":"Annotation submitted by Veterinary Laboratory, Hubei Provincial Center for Animal Disease Control and Prevention","provider":"Veterinary Laboratory, Hubei Provincial Center for Animal Disease Control and Prevention","releaseDate":"2020-09-08","stats":{"geneCounts":{"proteinCoding":12,"total":12}}},"assemblyInfo":{"assemblyLevel":"Complete Genome","assemblyName":"ASM3870321v1","assemblyStatus":"current","assemblyType":"haploid","releaseDate":"2019-11-06","sequencingTech":"Sanger dideoxy sequencing","submitter":"Veterinary Laboratory, Hubei Provincial Center for Animal Disease Control and Prevention"},"assemblyStats":{"contigL50":3,"contigN50":2151,"gcCount":"5789","gcPercent":44.0,"numberOfComponentSequences":8,"numberOfContigs":8,"numberOfScaffolds":8,"scaffoldL50":3,"scaffoldN50":2151,"totalNumberOfChromosomes":8,"totalSequenceLength":"13106","totalUngappedLength":"13106"},"currentAccession":"GCA_038703215.1","organism":{"organismName":"Influenza A virus","taxId":11320},"sourceDatabase":"SOURCE_DATABASE_GENBANK"}
{"accession":"GCA_038703255.1","annotationInfo":{"name":"Annotation submitted by Centre for Immunity, Infection and Evolution, University of Edinburgh","provider":"Centre for Immunity, Infection and Evolution, University of Edinburgh","releaseDate":"2022-04-16","stats":{"geneCounts":{"proteinCoding":12,"total":12}}},"assemblyInfo":{"assemblyLevel":"Complete Genome","assemblyMethod":"CLC Assembly v. 5.0.4","assemblyName":"ASM3870325v1","assemblyStatus":"current","assemblyType":"haploid","releaseDate":"2022-04-11","sequencingTech":"Illumina","submitter":"Centre for Immunity, Infection and Evolution, University of Edinburgh"},"assemblyStats":{"contigL50":3,"contigN50":2151,"gcCount":"5660","gcPercent":43.0,"numberOfComponentSequences":8,"numberOfContigs":8,"numberOfScaffolds":8,"scaffoldL50":3,"scaffoldN50":2151,"totalNumberOfChromosomes":8,"totalSequenceLength":"13133","totalUngappedLength":"13133"},"currentAccession":"GCA_038703255.1","organism":{"organismName":"Influenza A virus","taxId":11320},"sourceDatabase":"SOURCE_DATABASE_GENBANK"}
{"accession":"GCA_038703295.1","annotationInfo":{"name":"Annotation submitted by Division of Experimental Virology, Jena University Hospital","provider":"Division of Experimental Virology, Jena University Hospital","releaseDate":"2020-01-31","stats":{"geneCounts":{"proteinCoding":12,"total":12}}},"assemblyInfo":{"assemblyLevel":"Complete Genome","assemblyName":"ASM3870329v1","assemblyStatus":"current","assemblyType":"haploid","releaseDate":"2018-12-27","submitter":"Division of Experimental Virology, Jena University Hospital"},"assemblyStats":{"contigL50":3,"contigN50":2233,"gcCount":"5773","gcPercent":42.5,"numberOfComponentSequences":8,"numberOfContigs":8,"numberOfScaffolds":8,"scaffoldL50":3,"scaffoldN50":2233,"totalNumberOfChromosomes":8,"totalSequenceLength":"13642","totalUngappedLength":"13642"},"currentAccession":"GCA_038703295.1","organism":{"organismName":"Influenza A virus","taxId":11320},"sourceDatabase":"SOURCE_DATABASE_GENBANK"}
{"accession":"GCA_038703315.1","annotationInfo":{"name":"Annotation submitted by Veterinary Laboratory, Hubei Provincial Center for Animal Disease Control and Prevention","provider":"Veterinary Laboratory, Hubei Provincial Center for Animal Disease Control and Prevention","releaseDate":"2020-09-08","stats":{"geneCounts":{"proteinCoding":12,"total":12}}},"assemblyInfo":{"assemblyLevel":"Complete Genome","assemblyName":"ASM3870331v1","assemblyStatus":"current","assemblyType":"haploid","releaseDate":"2019-11-06","sequencingTech":"Sanger dideoxy sequencing","submitter":"Veterinary Laboratory, Hubei Provincial Center for Animal Disease Control and Prevention"},"assemblyStats":{"contigL50":3,"contigN50":2151,"gcCount":"5810","gcPercent":44.5,"numberOfComponentSequences":8,"numberOfContigs":8,"numberOfScaffolds":8,"scaffoldL50":3,"scaffoldN50":2151,"totalNumberOfChromosomes":8,"totalSequenceLength":"13106","totalUngappedLength":"13106"},"currentAccession":"GCA_038703315.1","organism":{"organismName":"Influenza A virus","taxId":11320},"sourceDatabase":"SOURCE_DATABASE_GENBANK"}
{"accession":"GCA_038703415.1","annotationInfo":{"name":"Annotation submitted by College of Veterinary Medicine, China Agricultury University","provider":"College of Veterinary Medicine, China Agricultury University","releaseDate":"2018-11-29","stats":{"geneCounts":{"proteinCoding":12,"total":12}}},"assemblyInfo":{"assemblyLevel":"Complete Genome","assemblyName":"ASM3870341v1","assemblyStatus":"current","assemblyType":"haploid","releaseDate":"2018-11-25","submitter":"College of Veterinary Medicine, China Agricultury University"},"assemblyStats":{"contigL50":3,"contigN50":2151,"gcCount":"5742","gcPercent":43.5,"numberOfComponentSequences":8,"numberOfContigs":8,"numberOfScaffolds":8,"scaffoldL50":3,"scaffoldN50":2151,"totalNumberOfChromosomes":8,"totalSequenceLength":"13139","totalUngappedLength":"13139"},"currentAccession":"GCA_038703415.1","organism":{"organismName":"Influenza A virus","taxId":11320},"sourceDatabase":"SOURCE_DATABASE_GENBANK"}
{"accession":"GCA_038703575.1","annotationInfo":{"name":"Annotation submitted by Division of Experimental Virology, Jena University Hospital","provider":"Division of Experimental Virology, Jena University Hospital","releaseDate":"2020-01-31","stats":{"geneCounts":{"proteinCoding":12,"total":12}}},"assemblyInfo":{"assemblyLevel":"Complete Genome","assemblyName":"ASM3870357v1","assemblyStatus":"current","assemblyType":"haploid","releaseDate":"2018-12-27","submitter":"Division of Experimental Virology, Jena University Hospital"},"assemblyStats":{"contigL50":3,"contigN50":2233,"gcCount":"5794","gcPercent":42.5,"numberOfComponentSequences":8,"numberOfContigs":8,"numberOfScaffolds":8,"scaffoldL50":3,"scaffoldN50":2233,"totalNumberOfChromosomes":8,"totalSequenceLength":"13636","totalUngappedLength":"13636"},"currentAccession":"GCA_038703575.1","organism":{"organismName":"Influenza A virus","taxId":11320},"sourceDatabase":"SOURCE_DATABASE_GENBANK"}
{"accession":"GCA_038703635.1","annotationInfo":{"name":"Annotation submitted by Los Angeles County Public Health Laboratories, Los Angeles County Public Health Lab microbial pathogen submission group","provider":"Los Angeles County Public Health Laboratories, Los Angeles County Public Health Lab microbial pathogen submission group","releaseDate":"2024-04-03","stats":{"geneCounts":{"other":1,"proteinCoding":11,"total":12}}},"assemblyInfo":{"assemblyLevel":"Complete Genome","assemblyMethod":"IRMA v. 1.1.3","assemblyName":"ASM3870363v1","assemblyStatus":"current","assemblyType":"haploid","releaseDate":"2024-03-29","sequencingTech":"Illumina","submitter":"Los Angeles County Public Health Laboratories, Los Angeles County Public Health Lab microbial pathogen submission group"},"assemblyStats":{"contigL50":3,"contigN50":2151,"gcCount":"5661","gcPercent":43.0,"numberOfComponentSequences":8,"numberOfContigs":8,"numberOfScaffolds":8,"scaffoldL50":3,"scaffoldN50":2151,"totalNumberOfChromosomes":8,"totalSequenceLength":"13133","totalUngappedLength":"13133"},"currentAccession":"GCA_038703635.1","organism":{"organismName":"Influenza A virus","taxId":11320},"sourceDatabase":"SOURCE_DATABASE_GENBANK"}
{"accession":"GCA_038703655.1","annotationInfo":{"name":"Annotation submitted by Department of Infectious Diseases and Avian Diseases, College of Veterinary Medicine and Korea Zoonoses Research Institute","provider":"Department of Infectious Diseases and Avian Diseases, College of Veterinary Medicine and Korea Zoonoses Research Institute","releaseDate":"2019-04-27","stats":{"geneCounts":{"proteinCoding":12,"total":12}}},"assemblyInfo":{"assemblyLevel":"Complete Genome","assemblyName":"ASM3870365v1","assemblyStatus":"current","assemblyType":"haploid","releaseDate":"2018-05-04","sequencingTech":"Sanger dideoxy sequencing","submitter":"Department of Infectious Diseases and Avian Diseases, College of Veterinary Medicine and Korea Zoonoses Research Institute"},"assemblyStats":{"contigL50":3,"contigN50":2179,"gcCount":"5828","gcPercent":44.0,"numberOfComponentSequences":8,"numberOfContigs":8,"numberOfScaffolds":8,"scaffoldL50":3,"scaffoldN50":2179,"totalNumberOfChromosomes":8,"totalSequenceLength":"13262","totalUngappedLength":"13262"},"currentAccession":"GCA_038703655.1","organism":{"organismName":"Influenza A virus","taxId":11320},"sourceDatabase":"SOURCE_DATABASE_GENBANK"}
{"accession":"GCA_038703745.1","annotationInfo":{"name":"Annotation submitted by Division of Experimental Virology, Jena University Hospital","provider":"Division of Experimental Virology, Jena University Hospital","releaseDate":"2020-01-31","stats":{"geneCounts":{"proteinCoding":12,"total":12}}},"assemblyInfo":{"assemblyLevel":"Complete Genome","assemblyName":"ASM3870374v1","assemblyStatus":"current","assemblyType":"haploid","releaseDate":"2018-12-27","submitter":"Division of Experimental Virology, Jena University Hospital"},"assemblyStats":{"contigL50":3,"contigN50":2233,"gcCount":"5822","gcPercent":42.5,"numberOfComponentSequences":8,"numberOfContigs":8,"numberOfScaffolds":8,"scaffoldL50":3,"scaffoldN50":2233,"totalNumberOfChromosomes":8,"totalSequenceLength":"13637","totalUngappedLength":"13637"},"currentAccession":"GCA_038703745.1","organism":{"organismName":"Influenza A virus","taxId":11320},"sourceDatabase":"SOURCE_DATABASE_GENBANK"}
{"accession":"GCA_038703775.1","annotationInfo":{"name":"Annotation submitted by Division of Experimental Virology, Jena University Hospital","provider":"Division of Experimental Virology, Jena University Hospital","releaseDate":"2020-01-31","stats":{"geneCounts":{"other":1,"proteinCoding":11,"total":12}}},"assemblyInfo":{"assemblyLevel":"Complete Genome","assemblyName":"ASM3870377v1","assemblyStatus":"current","assemblyType":"haploid","releaseDate":"2018-12-27","submitter":"Division of Experimental Virology, Jena University Hospital"},"assemblyStats":{"contigL50":3,"contigN50":2233,"gcCount":"5877","gcPercent":43.0,"numberOfComponentSequences":8,"numberOfContigs":8,"numberOfScaffolds":8,"scaffoldL50":3,"scaffoldN50":2233,"totalNumberOfChromosomes":8,"totalSequenceLength":"13640","totalUngappedLength":"13640"},"currentAccession":"GCA_038703775.1","organism":{"organismName":"Influenza A virus","taxId":11320},"sourceDatabase":"SOURCE_DATABASE_GENBANK"}
{"accession":"GCA_038703805.1","annotationInfo":{"name":"Annotation submitted by College of Veterinary Medicine, China Agricultural University","provider":"College of Veterinary Medicine, China Agricultural University","releaseDate":"2020-03-01","stats":{"geneCounts":{"proteinCoding":12,"total":12}}},"assemblyInfo":{"assemblyLevel":"Complete Genome","assemblyName":"ASM3870380v1","assemblyStatus":"current","assemblyType":"haploid","releaseDate":"2019-09-06","sequencingTech":"Sanger dideoxy sequencing","submitter":"College of Veterinary Medicine, China Agricultural University"},"assemblyStats":{"contigL50":3,"contigN50":2151,"gcCount":"5713","gcPercent":43.5,"numberOfComponentSequences":8,"numberOfContigs":8,"numberOfScaffolds":8,"scaffoldL50":3,"scaffoldN50":2151,"totalNumberOfChromosomes":8,"totalSequenceLength":"13133","totalUngappedLength":"13133"},"currentAccession":"GCA_038703805.1","organism":{"organismName":"Influenza A virus","taxId":11320},"sourceDatabase":"SOURCE_DATABASE_GENBANK"}
{"accession":"GCA_038703845.1","annotationInfo":{"name":"Annotation submitted by Russian Academy of Sciences, Chumakov Federal Scientific Center for Research and Development of Immune-and- Biological Products","provider":"Russian Academy of Sciences, Chumakov Federal Scientific Center for Research and Development of Immune-and- Biological Products","releaseDate":"2022-09-20","stats":{"geneCounts":{"proteinCoding":12,"total":12}}},"assemblyInfo":{"assemblyLevel":"Complete Genome","assemblyName":"ASM3870384v1","assemblyStatus":"current","assemblyType":"haploid","releaseDate":"2019-10-20","sequencingTech":"Sanger dideoxy sequencing","submitter":"Russian Academy of Sciences, Chumakov Federal Scientific Center for Research and Development of Immune-and- Biological Products"},"assemblyStats":{"contigL50":3,"contigN50":2221,"gcCount":"6013","gcPercent":44.5,"numberOfComponentSequences":8,"numberOfContigs":8,"numberOfScaffolds":8,"scaffoldL50":3,"scaffoldN50":2221,"totalNumberOfChromosomes":8,"totalSequenceLength":"13472","totalUngappedLength":"13472"},"currentAccession":"GCA_038703845.1","organism":{"organismName":"Influenza A virus","taxId":11320},"sourceDatabase":"SOURCE_DATABASE_GENBANK"}
{"accession":"GCA_038703935.1","annotationInfo":{"name":"Annotation submitted by Veterinary Biotechnology, Guangxi Key Laboratory of Veterinary Biotechnology, Guangxi Veterinary Research Institute","provider":"Veterinary Biotechnology, Guangxi Key Laboratory of Veterinary Biotechnology, Guangxi Veterinary Research Institute","releaseDate":"2021-12-19","stats":{"geneCounts":{"proteinCoding":12,"total":12}}},"assemblyInfo":{"assemblyLevel":"Complete Genome","assemblyName":"ASM3870393v1","assemblyStatus":"current","assemblyType":"haploid","releaseDate":"2019-12-28","sequencingTech":"Sanger dideoxy sequencing","submitter":"Veterinary Biotechnology, Guangxi Key Laboratory of Veterinary Biotechnology, Guangxi Veterinary Research Institute"},"assemblyStats":{"contigL50":3,"contigN50":2233,"gcCount":"5994","gcPercent":44.0,"numberOfComponentSequences":8,"numberOfContigs":8,"numberOfScaffolds":8,"scaffoldL50":3,"scaffoldN50":2233,"totalNumberOfChromosomes":8,"totalSequenceLength":"13604","totalUngappedLength":"13604"},"currentAccession":"GCA_038703935.1","organism":{"organismName":"Influenza A virus","taxId":11320},"sourceDatabase":"SOURCE_DATABASE_GENBANK"}
{"accession":"GCA_038704015.1","annotationInfo":{"name":"Annotation submitted by Division of Experimental Virology, Jena University Hospital","provider":"Division of Experimental Virology, Jena University Hospital","releaseDate":"2020-01-31","stats":{"geneCounts":{"other":1,"proteinCoding":11,"total":12}}},"assemblyInfo":{"assemblyLevel":"Complete Genome","assemblyName":"ASM3870401v1","assemblyStatus":"current","assemblyType":"haploid","releaseDate":"2018-12-27","submitter":"Division of Experimental Virology, Jena University Hospital"},"assemblyStats":{"contigL50":3,"contigN50":2233,"gcCount":"5882","gcPercent":43.0,"numberOfComponentSequences":8,"numberOfContigs":8,"numberOfScaffolds":8,"scaffoldL50":3,"scaffoldN50":2233,"totalNumberOfChromosomes":8,"totalSequenceLength":"13642","totalUngappedLength":"13642"},"currentAccession":"GCA_038704015.1","organism":{"organismName":"Influenza A virus","taxId":11320},"sourceDatabase":"SOURCE_DATABASE_GENBANK"}
{"accession":"GCA_038704055.1","annotationInfo":{"name":"Annotation submitted by Division of Experimental Virology, Jena University Hospital","provider":"Division of Experimental Virology, Jena University Hospital","releaseDate":"2020-01-31","stats":{"geneCounts":{"proteinCoding":12,"total":12}}},"assemblyInfo":{"assemblyLevel":"Complete Genome","assemblyName":"ASM3870405v1","assemblyStatus":"current","assemblyType":"haploid","releaseDate":"2019-01-04","submitter":"Division of Experimental Virology, Jena University Hospital"},"assemblyStats":{"contigL50":3,"contigN50":2233,"gcCount":"5751","gcPercent":42.0,"numberOfComponentSequences":8,"numberOfContigs":8,"numberOfScaffolds":8,"scaffoldL50":3,"scaffoldN50":2233,"totalNumberOfChromosomes":8,"totalSequenceLength":"13632","totalUngappedLength":"13632"},"currentAccession":"GCA_038704055.1","organism":{"organismName":"Influenza A virus","taxId":11320},"sourceDatabase":"SOURCE_DATABASE_GENBANK"}
{"accession":"GCA_038704135.1","annotationInfo":{"name":"Annotation submitted by Division of Experimental Virology, Jena University Hospital","provider":"Division of Experimental Virology, Jena University Hospital","releaseDate":"2020-01-31","stats":{"geneCounts":{"other":1,"proteinCoding":11,"total":12}}},"assemblyInfo":{"assemblyLevel":"Complete Genome","assemblyName":"ASM3870413v1","assemblyStatus":"current","assemblyType":"haploid","releaseDate":"2018-12-27","submitter":"Division of Experimental Virology, Jena University Hospital"},"assemblyStats":{"contigL50":3,"contigN50":2233,"gcCount":"5879","gcPercent":43.0,"numberOfComponentSequences":8,"numberOfContigs":8,"numberOfScaffolds":8,"scaffoldL50":3,"scaffoldN50":2233,"totalNumberOfChromosomes":8,"totalSequenceLength":"13641","totalUngappedLength":"13641"},"currentAccession":"GCA_038704135.1","organism":{"organismName":"Influenza A virus","taxId":11320},"sourceDatabase":"SOURCE_DATABASE_GENBANK"}
{"accession":"GCA_038704155.1","annotationInfo":{"name":"Annotation submitted by Animal Health laboratory, Embrapa Swine and Poultry","provider":"Animal Health laboratory, Embrapa Swine and Poultry","releaseDate":"2020-08-21","stats":{"geneCounts":{"other":1,"proteinCoding":11,"total":12}}},"assemblyInfo":{"assemblyLevel":"Complete Genome","assemblyName":"ASM3870415v1","assemblyStatus":"current","assemblyType":"haploid","releaseDate":"2018-07-03","submitter":"Animal Health laboratory, Embrapa Swine and Poultry"},"assemblyStats":{"contigL50":3,"contigN50":2201,"gcCount":"5853","gcPercent":43.0,"numberOfComponentSequences":8,"numberOfContigs":8,"numberOfScaffolds":8,"scaffoldL50":3,"scaffoldN50":2201,"totalNumberOfChromosomes":8,"totalSequenceLength":"13533","totalUngappedLength":"13533"},"currentAccession":"GCA_038704155.1","organism":{"organismName":"Influenza A virus","taxId":11320},"sourceDatabase":"SOURCE_DATABASE_GENBANK"}
{"accession":"GCA_038704255.1","annotationInfo":{"name":"Annotation submitted by Centro de Estudios en Salud, Universidad del Valle de Guatemala","provider":"Centro de Estudios en Salud, Universidad del Valle de Guatemala","releaseDate":"2023-01-01","stats":{"geneCounts":{"proteinCoding":12,"total":12}}},"assemblyInfo":{"assemblyLevel":"Complete Genome","assemblyMethod":"Customized pipeline developed at the Icahn School of Medicine at Mount Sinai v. Mena et al. 2006; eLife e16777","assemblyName":"ASM3870425v1","assemblyStatus":"current","assemblyType":"haploid","releaseDate":"2021-04-13","sequencingTech":"Illumina","submitter":"Centro de Estudios en Salud, Universidad del Valle de Guatemala"},"assemblyStats":{"contigL50":3,"contigN50":2233,"gcCount":"5838","gcPercent":43.0,"numberOfComponentSequences":8,"numberOfContigs":8,"numberOfScaffolds":8,"scaffoldL50":3,"scaffoldN50":2233,"totalNumberOfChromosomes":8,"totalSequenceLength":"13626","totalUngappedLength":"13626"},"currentAccession":"GCA_038704255.1","organism":{"organismName":"Influenza A virus","taxId":11320},"sourceDatabase":"SOURCE_DATABASE_GENBANK"}
{"accession":"GCA_038704335.1","annotationInfo":{"name":"Annotation submitted by Kansas State Veterinary Diagnostic Laboratory","provider":"Kansas State Veterinary Diagnostic Laboratory","releaseDate":"2018-05-03","stats":{"geneCounts":{"other":1,"proteinCoding":11,"total":12}}},"assemblyInfo":{"assemblyLevel":"Complete Genome","assemblyName":"ASM3870433v1","assemblyStatus":"current","assemblyType":"haploid","releaseDate":"2018-03-15","submitter":"Kansas State Veterinary Diagnostic Laboratory"},"assemblyStats":{"contigL50":3,"contigN50":2233,"gcCount":"5823","gcPercent":43.0,"numberOfComponentSequences":8,"numberOfContigs":8,"numberOfScaffolds":8,"scaffoldL50":3,"scaffoldN50":2233,"totalNumberOfChromosomes":8,"totalSequenceLength":"13531","totalUngappedLength":"13531"},"currentAccession":"GCA_038704335.1","organism":{"organismName":"Influenza A virus","taxId":11320},"sourceDatabase":"SOURCE_DATABASE_GENBANK"}
{"accession":"GCA_038704345.1","annotationInfo":{"name":"Annotation submitted by Division of Experimental Virology, Jena University Hospital","provider":"Division of Experimental Virology, Jena University Hospital","releaseDate":"2020-01-31","stats":{"geneCounts":{"other":1,"proteinCoding":11,"total":12}}},"assemblyInfo":{"assemblyLevel":"Complete Genome","assemblyName":"ASM3870434v1","assemblyStatus":"current","assemblyType":"haploid","releaseDate":"2018-12-27","submitter":"Division of Experimental Virology, Jena University Hospital"},"assemblyStats":{"contigL50":3,"contigN50":2233,"gcCount":"5893","gcPercent":43.0,"numberOfComponentSequences":8,"numberOfContigs":8,"numberOfScaffolds":8,"scaffoldL50":3,"scaffoldN50":2233,"totalNumberOfChromosomes":8,"totalSequenceLength":"13639","totalUngappedLength":"13639"},"currentAccession":"GCA_038704345.1","organism":{"organismName":"Influenza A virus","taxId":11320},"sourceDatabase":"SOURCE_DATABASE_GENBANK"}
{"accession":"GCA_038704355.1","annotationInfo":{"name":"Annotation submitted by Microbiology & Immunology, National University of Singapore","provider":"Microbiology & Immunology, National University of Singapore","releaseDate":"2019-11-21","stats":{"geneCounts":{"proteinCoding":12,"total":12}}},"assemblyInfo":{"assemblyLevel":"Complete Genome","assemblyMethod":"de novo assembly (FluSeq v1.0) v. 1.0 for Illumina Miseq system","assemblyName":"ASM3870435v1","assemblyStatus":"current","assemblyType":"haploid","releaseDate":"2019-08-30","sequencingTech":"Illumina","submitter":"Microbiology & Immunology, National University of Singapore"},"assemblyStats":{"contigL50":3,"contigN50":2233,"gcCount":"5835","gcPercent":43.0,"numberOfComponentSequences":8,"numberOfContigs":8,"numberOfScaffolds":8,"scaffoldL50":3,"scaffoldN50":2233,"totalNumberOfChromosomes":8,"totalSequenceLength":"13627","totalUngappedLength":"13627"},"currentAccession":"GCA_038704355.1","organism":{"organismName":"Influenza A virus","taxId":11320},"sourceDatabase":"SOURCE_DATABASE_GENBANK"}
{"accession":"GCA_038704365.1","annotationInfo":{"name":"Annotation submitted by Contact:Kosuke Soda Tottori University, Avian Zoonosis Research Center, Faculty of Agriculture; 4-101, Koyama-Minami, Tottori, Tottori 680-8553, Japan","provider":"Contact:Kosuke Soda Tottori University, Avian Zoonosis Research Center, Faculty of Agriculture; 4-101, Koyama-Minami, Tottori, Tottori 680-8553, Japan","releaseDate":"2020-02-11","stats":{"geneCounts":{"proteinCoding":11,"total":11}}},"assemblyInfo":{"assemblyLevel":"Complete Genome","assemblyName":"ASM3870436v1","assemblyStatus":"current","assemblyType":"haploid","releaseDate":"2020-02-10","submitter":"Contact:Kosuke Soda Tottori University, Avian Zoonosis Research Center, Faculty of Agriculture; 4-101, Koyama-Minami, Tottori, Tottori 680-8553, Japan"},"assemblyStats":{"contigL50":3,"contigN50":2220,"gcCount":"6003","gcPercent":44.5,"numberOfComponentSequences":8,"numberOfContigs":8,"numberOfScaffolds":8,"scaffoldL50":3,"scaffoldN50":2220,"totalNumberOfChromosomes":8,"totalSequenceLength":"13470","totalUngappedLength":"13470"},"currentAccession":"GCA_038704365.1","organism":{"organismName":"Influenza A virus","taxId":11320},"sourceDatabase":"SOURCE_DATABASE_GENBANK"}
{"accession":"GCA_038704375.1","annotationInfo":{"name":"Annotation submitted by College of Veterinary Medicine, China Agricultury University","provider":"College of Veterinary Medicine, China Agricultury University","releaseDate":"2018-11-29","stats":{"geneCounts":{"proteinCoding":12,"total":12}}},"assemblyInfo":{"assemblyLevel":"Complete Genome","assemblyName":"ASM3870437v1","assemblyStatus":"current","assemblyType":"haploid","releaseDate":"2018-11-25","submitter":"College of Veterinary Medicine, China Agricultury University"},"assemblyStats":{"contigL50":3,"contigN50":2151,"gcCount":"5739","gcPercent":43.5,"numberOfComponentSequences":8,"numberOfContigs":8,"numberOfScaffolds":8,"scaffoldL50":3,"scaffoldN50":2151,"totalNumberOfChromosomes":8,"totalSequenceLength":"13139","totalUngappedLength":"13139"},"currentAccession":"GCA_038704375.1","organism":{"organismName":"Influenza A virus","taxId":11320},"sourceDatabase":"SOURCE_DATABASE_GENBANK"}
{"accession":"GCA_038704395.1","annotationInfo":{"name":"Annotation submitted by Division of Experimental Virology, Jena University Hospital","provider":"Division of Experimental Virology, Jena University Hospital","releaseDate":"2020-01-31","stats":{"geneCounts":{"other":1,"proteinCoding":11,"total":12}}},"assemblyInfo":{"assemblyLevel":"Complete Genome","assemblyName":"ASM3870439v1","assemblyStatus":"current","assemblyType":"haploid","releaseDate":"2018-12-27","submitter":"Division of Experimental Virology, Jena University Hospital"},"assemblyStats":{"contigL50":3,"contigN50":2233,"gcCount":"5890","gcPercent":43.0,"numberOfComponentSequences":8,"numberOfContigs":8,"numberOfScaffolds":8,"scaffoldL50":3,"scaffoldN50":2233,"totalNumberOfChromosomes":8,"totalSequenceLength":"13641","totalUngappedLength":"13641"},"currentAccession":"GCA_038704395.1","organism":{"organismName":"Influenza A virus","taxId":11320},"sourceDatabase":"SOURCE_DATABASE_GENBANK"}
{"accession":"GCA_038704415.1","annotationInfo":{"name":"Annotation submitted by College of Veterinary Medicine, China Agricultury University","provider":"College of Veterinary Medicine, China Agricultury University","releaseDate":"2018-11-29","stats":{"geneCounts":{"proteinCoding":12,"total":12}}},"assemblyInfo":{"assemblyLevel":"Complete Genome","assemblyName":"ASM3870441v1","assemblyStatus":"current","assemblyType":"haploid","releaseDate":"2018-11-25","submitter":"College of Veterinary Medicine, China Agricultury University"},"assemblyStats":{"contigL50":3,"contigN50":2151,"gcCount":"5727","gcPercent":43.5,"numberOfComponentSequences":8,"numberOfContigs":8,"numberOfScaffolds":8,"scaffoldL50":3,"scaffoldN50":2151,"totalNumberOfChromosomes":8,"totalSequenceLength":"13139","totalUngappedLength":"13139"},"currentAccession":"GCA_038704415.1","organism":{"organismName":"Influenza A virus","taxId":11320},"sourceDatabase":"SOURCE_DATABASE_GENBANK"}
{"accession":"GCA_038704435.1","annotationInfo":{"name":"Annotation submitted by Division of Experimental Virology, Jena University Hospital","provider":"Division of Experimental Virology, Jena University Hospital","releaseDate":"2020-01-31","stats":{"geneCounts":{"proteinCoding":12,"total":12}}},"assemblyInfo":{"assemblyLevel":"Complete Genome","assemblyName":"ASM3870443v1","assemblyStatus":"current","assemblyType":"haploid","releaseDate":"2018-12-27","submitter":"Division of Experimental Virology, Jena University Hospital"},"assemblyStats":{"contigL50":3,"contigN50":2233,"gcCount":"5783","gcPercent":42.5,"numberOfComponentSequences":8,"numberOfContigs":8,"numberOfScaffolds":8,"scaffoldL50":3,"scaffoldN50":2233,"totalNumberOfChromosomes":8,"totalSequenceLength":"13641","totalUngappedLength":"13641"},"currentAccession":"GCA_038704435.1","organism":{"organismName":"Influenza A virus","taxId":11320},"sourceDatabase":"SOURCE_DATABASE_GENBANK"}
{"accession":"GCA_038704555.1","annotationInfo":{"name":"Annotation submitted by Division of Experimental Virology, Jena University Hospital","provider":"Division of Experimental Virology, Jena University Hospital","releaseDate":"2020-01-31","stats":{"geneCounts":{"other":1,"proteinCoding":11,"total":12}}},"assemblyInfo":{"assemblyLevel":"Complete Genome","assemblyName":"ASM3870455v1","assemblyStatus":"current","assemblyType":"haploid","releaseDate":"2018-12-27","submitter":"Division of Experimental Virology, Jena University Hospital"},"assemblyStats":{"contigL50":3,"contigN50":2233,"gcCount":"5886","gcPercent":43.0,"numberOfComponentSequences":8,"numberOfContigs":8,"numberOfScaffolds":8,"scaffoldL50":3,"scaffoldN50":2233,"totalNumberOfChromosomes":8,"totalSequenceLength":"13640","totalUngappedLength":"13640"},"currentAccession":"GCA_038704555.1","organism":{"organismName":"Influenza A virus","taxId":11320},"sourceDatabase":"SOURCE_DATABASE_GENBANK"}
{"accession":"GCA_038704575.1","annotationInfo":{"name":"Annotation submitted by School of Public Health, The University of Hong Kong","provider":"School of Public Health, The University of Hong Kong","releaseDate":"2022-07-29","stats":{"geneCounts":{"other":1,"proteinCoding":11,"total":12}}},"assemblyInfo":{"assemblyLevel":"Complete Genome","assemblyMethod":"Lasergene v. 9.0","assemblyName":"ASM3870457v1","assemblyStatus":"current","assemblyType":"haploid","releaseDate":"2022-06-27","sequencingTech":"Sanger dideoxy sequencing; 454","submitter":"School of Public Health, The University of Hong Kong"},"assemblyStats":{"contigL50":3,"contigN50":2151,"gcCount":"5695","gcPercent":43.5,"numberOfComponentSequences":8,"numberOfContigs":8,"numberOfScaffolds":8,"scaffoldL50":3,"scaffoldN50":2151,"totalNumberOfChromosomes":8,"totalSequenceLength":"13133","totalUngappedLength":"13133"},"currentAccession":"GCA_038704575.1","organism":{"organismName":"Influenza A virus","taxId":11320},"sourceDatabase":"SOURCE_DATABASE_GENBANK"}
{"accession":"GCA_038704595.1","annotationInfo":{"name":"Annotation submitted by Department of Laboratory Medicine, Lin-Kou Chang-Gung Memorial Hospital","provider":"Department of Laboratory Medicine, Lin-Kou Chang-Gung Memorial Hospital","releaseDate":"2020-05-31","stats":{"geneCounts":{"other":1,"proteinCoding":11,"total":12}}},"assemblyInfo":{"assemblyLevel":"Complete Genome","assemblyMethod":"CLC v. 10.1.1","assemblyName":"ASM3870459v1","assemblyStatus":"current","assemblyType":"haploid","releaseDate":"2018-06-22","sequencingTech":"Illumina","submitter":"Department of Laboratory Medicine, Lin-Kou Chang-Gung Memorial Hospital"},"assemblyStats":{"contigL50":3,"contigN50":2151,"gcCount":"5694","gcPercent":43.5,"numberOfComponentSequences":8,"numberOfContigs":8,"numberOfScaffolds":8,"scaffoldL50":3,"scaffoldN50":2151,"totalNumberOfChromosomes":8,"totalSequenceLength":"13133","totalUngappedLength":"13133"},"currentAccession":"GCA_038704595.1","organism":{"organismName":"Influenza A virus","taxId":11320},"sourceDatabase":"SOURCE_DATABASE_GENBANK"}
{"accession":"GCA_038704645.1","annotationInfo":{"name":"Annotation submitted by College of Animal Science and Veterinary Medicine, Shandong Agricultural University","provider":"College of Animal Science and Veterinary Medicine, Shandong Agricultural University","releaseDate":"2021-11-30","stats":{"geneCounts":{"proteinCoding":12,"total":12}}},"assemblyInfo":{"assemblyLevel":"Complete Genome","assemblyName":"ASM3870464v1","assemblyStatus":"current","assemblyType":"haploid","releaseDate":"2020-10-19","sequencingTech":"Sanger dideoxy sequencing","submitter":"College of Animal Science and Veterinary Medicine, Shandong Agricultural University"},"assemblyStats":{"contigL50":3,"contigN50":2169,"gcCount":"5774","gcPercent":44.0,"numberOfComponentSequences":8,"numberOfContigs":8,"numberOfScaffolds":8,"scaffoldL50":3,"scaffoldN50":2169,"totalNumberOfChromosomes":8,"totalSequenceLength":"13166","totalUngappedLength":"13166"},"currentAccession":"GCA_038704645.1","organism":{"organismName":"Influenza A virus","taxId":11320},"sourceDatabase":"SOURCE_DATABASE_GENBANK"}
{"accession":"GCA_038704665.1","annotationInfo":{"name":"Annotation submitted by College of Veterinary Medicine, China Agricultury University","provider":"College of Veterinary Medicine, China Agricultury University","releaseDate":"2018-11-29","stats":{"geneCounts":{"proteinCoding":12,"total":12}}},"assemblyInfo":{"assemblyLevel":"Complete Genome","assemblyName":"ASM3870466v1","assemblyStatus":"current","assemblyType":"haploid","releaseDate":"2018-11-25","submitter":"College of Veterinary Medicine, China Agricultury University"},"assemblyStats":{"contigL50":3,"contigN50":2151,"gcCount":"5742","gcPercent":43.5,"numberOfComponentSequences":8,"numberOfContigs":8,"numberOfScaffolds":8,"scaffoldL50":3,"scaffoldN50":2151,"totalNumberOfChromosomes":8,"totalSequenceLength":"13139","totalUngappedLength":"13139"},"currentAccession":"GCA_038704665.1","organism":{"organismName":"Influenza A virus","taxId":11320},"sourceDatabase":"SOURCE_DATABASE_GENBANK"}
{"accession":"GCA_038704895.1","annotationInfo":{"name":"Annotation submitted by Division of Experimental Virology, Jena University Hospital","provider":"Division of Experimental Virology, Jena University Hospital","releaseDate":"2020-01-31","stats":{"geneCounts":{"other":1,"proteinCoding":11,"total":12}}},"assemblyInfo":{"assemblyLevel":"Complete Genome","assemblyName":"ASM3870489v1","assemblyStatus":"current","assemblyType":"haploid","releaseDate":"2018-12-27","submitter":"Division of Experimental Virology, Jena University Hospital"},"assemblyStats":{"contigL50":3,"contigN50":2233,"gcCount":"5884","gcPercent":43.0,"numberOfComponentSequences":8,"numberOfContigs":8,"numberOfScaffolds":8,"scaffoldL50":3,"scaffoldN50":2233,"totalNumberOfChromosomes":8,"totalSequenceLength":"13641","totalUngappedLength":"13641"},"currentAccession":"GCA_038704895.1","organism":{"organismName":"Influenza A virus","taxId":11320},"sourceDatabase":"SOURCE_DATABASE_GENBANK"}
{"accession":"GCA_038705045.1","annotationInfo":{"name":"Annotation submitted by Microbiology & Immunology, National University of Singapore","provider":"Microbiology & Immunology, National University of Singapore","releaseDate":"2019-11-21","stats":{"geneCounts":{"proteinCoding":12,"total":12}}},"assemblyInfo":{"assemblyLevel":"Complete Genome","assemblyMethod":"de novo assembly (FluSeq v1.0) v. 1.0 for Illumina Miseq system","assemblyName":"ASM3870504v1","assemblyStatus":"current","assemblyType":"haploid","releaseDate":"2019-08-29","sequencingTech":"Illumina","submitter":"Microbiology & Immunology, National University of Singapore"},"assemblyStats":{"contigL50":3,"contigN50":2233,"gcCount":"5834","gcPercent":43.0,"numberOfComponentSequences":8,"numberOfContigs":8,"numberOfScaffolds":8,"scaffoldL50":3,"scaffoldN50":2233,"totalNumberOfChromosomes":8,"totalSequenceLength":"13628","totalUngappedLength":"13628"},"currentAccession":"GCA_038705045.1","organism":{"organismName":"Influenza A virus","taxId":11320},"sourceDatabase":"SOURCE_DATABASE_GENBANK"}
{"accession":"GCA_038705245.1","annotationInfo":{"name":"Annotation submitted by College of Veterinary Medicine, China Agricultural University","provider":"College of Veterinary Medicine, China Agricultural University","releaseDate":"2020-03-01","stats":{"geneCounts":{"proteinCoding":12,"total":12}}},"assemblyInfo":{"assemblyLevel":"Complete Genome","assemblyName":"ASM3870524v1","assemblyStatus":"current","assemblyType":"haploid","releaseDate":"2019-09-06","sequencingTech":"Sanger dideoxy sequencing","submitter":"College of Veterinary Medicine, China Agricultural University"},"assemblyStats":{"contigL50":3,"contigN50":2151,"gcCount":"5718","gcPercent":43.5,"numberOfComponentSequences":8,"numberOfContigs":8,"numberOfScaffolds":8,"scaffoldL50":3,"scaffoldN50":2151,"totalNumberOfChromosomes":8,"totalSequenceLength":"13133","totalUngappedLength":"13133"},"currentAccession":"GCA_038705245.1","organism":{"organismName":"Influenza A virus","taxId":11320},"sourceDatabase":"SOURCE_DATABASE_GENBANK"}
{"accession":"GCA_038705375.1","annotationInfo":{"name":"Annotation submitted by Division of Experimental Virology, Jena University Hospital","provider":"Division of Experimental Virology, Jena University Hospital","releaseDate":"2020-01-31","stats":{"geneCounts":{"other":1,"proteinCoding":11,"total":12}}},"assemblyInfo":{"assemblyLevel":"Complete Genome","assemblyName":"ASM3870537v1","assemblyStatus":"current","assemblyType":"haploid","releaseDate":"2018-12-27","submitter":"Division of Experimental Virology, Jena University Hospital"},"assemblyStats":{"contigL50":3,"contigN50":2233,"gcCount":"5893","gcPercent":43.0,"numberOfComponentSequences":8,"numberOfContigs":8,"numberOfScaffolds":8,"scaffoldL50":3,"scaffoldN50":2233,"totalNumberOfChromosomes":8,"totalSequenceLength":"13641","totalUngappedLength":"13641"},"currentAccession":"GCA_038705375.1","organism":{"organismName":"Influenza A virus","taxId":11320},"sourceDatabase":"SOURCE_DATABASE_GENBANK"}
{"accession":"GCA_038705425.1","annotationInfo":{"name":"Annotation submitted by Microbiology & Immunology, National University of Singapore","provider":"Microbiology & Immunology, National University of Singapore","releaseDate":"2019-11-13","stats":{"geneCounts":{"proteinCoding":12,"total":12}}},"assemblyInfo":{"assemblyLevel":"Complete Genome","assemblyMethod":"de novo assembly (FluSeq v1.0) v. 1.0 for Illumina Miseq system","assemblyName":"ASM3870542v1","assemblyStatus":"current","assemblyType":"haploid","releaseDate":"2019-09-23","sequencingTech":"Illumina","submitter":"Microbiology & Immunology, National University of Singapore"},"assemblyStats":{"contigL50":3,"contigN50":2233,"gcCount":"5831","gcPercent":43.0,"numberOfComponentSequences":8,"numberOfContigs":8,"numberOfScaffolds":8,"scaffoldL50":3,"scaffoldN50":2233,"totalNumberOfChromosomes":8,"totalSequenceLength":"13628","totalUngappedLength":"13628"},"currentAccession":"GCA_038705425.1","organism":{"organismName":"Influenza A virus","taxId":11320},"sourceDatabase":"SOURCE_DATABASE_GENBANK"}
{"accession":"GCA_038705485.1","annotationInfo":{"name":"Annotation submitted by College of Veterinary Medicine, China Agricultury University","provider":"College of Veterinary Medicine, China Agricultury University","releaseDate":"2018-11-29","stats":{"geneCounts":{"proteinCoding":12,"total":12}}},"assemblyInfo":{"assemblyLevel":"Complete Genome","assemblyName":"ASM3870548v1","assemblyStatus":"current","assemblyType":"haploid","releaseDate":"2018-11-25","submitter":"College of Veterinary Medicine, China Agricultury University"},"assemblyStats":{"contigL50":3,"contigN50":2151,"gcCount":"5738","gcPercent":43.5,"numberOfComponentSequences":8,"numberOfContigs":8,"numberOfScaffolds":8,"scaffoldL50":3,"scaffoldN50":2151,"totalNumberOfChromosomes":8,"totalSequenceLength":"13139","totalUngappedLength":"13139"},"currentAccession":"GCA_038705485.1","organism":{"organismName":"Influenza A virus","taxId":11320},"sourceDatabase":"SOURCE_DATABASE_GENBANK"}
{"accession":"GCA_038705535.1","annotationInfo":{"name":"Annotation submitted by Division of Experimental Virology, Jena University Hospital","provider":"Division of Experimental Virology, Jena University Hospital","releaseDate":"2020-01-31","stats":{"geneCounts":{"proteinCoding":12,"total":12}}},"assemblyInfo":{"assemblyLevel":"Complete Genome","assemblyName":"ASM3870553v1","assemblyStatus":"current","assemblyType":"haploid","releaseDate":"2019-01-04","submitter":"Division of Experimental Virology, Jena University Hospital"},"assemblyStats":{"contigL50":3,"contigN50":2233,"gcCount":"5745","gcPercent":42.0,"numberOfComponentSequences":8,"numberOfContigs":8,"numberOfScaffolds":8,"scaffoldL50":3,"scaffoldN50":2233,"totalNumberOfChromosomes":8,"totalSequenceLength":"13633","totalUngappedLength":"13633"},"currentAccession":"GCA_038705535.1","organism":{"organismName":"Influenza A virus","taxId":11320},"sourceDatabase":"SOURCE_DATABASE_GENBANK"}
{"accession":"GCA_038705755.1","annotationInfo":{"name":"Annotation submitted by School of Public Health, The University of Hong Kong","provider":"School of Public Health, The University of Hong Kong","releaseDate":"2022-07-29","stats":{"geneCounts":{"other":1,"proteinCoding":11,"total":12}}},"assemblyInfo":{"assemblyLevel":"Complete Genome","assemblyMethod":"Lasergene v. 9.0","assemblyName":"ASM3870575v1","assemblyStatus":"current","assemblyType":"haploid","releaseDate":"2022-06-27","sequencingTech":"Sanger dideoxy sequencing; 454","submitter":"School of Public Health, The University of Hong Kong"},"assemblyStats":{"contigL50":3,"contigN50":2151,"gcCount":"5685","gcPercent":43.5,"numberOfComponentSequences":8,"numberOfContigs":8,"numberOfScaffolds":8,"scaffoldL50":3,"scaffoldN50":2151,"totalNumberOfChromosomes":8,"totalSequenceLength":"13136","totalUngappedLength":"13136"},"currentAccession":"GCA_038705755.1","organism":{"organismName":"Influenza A virus","taxId":11320},"sourceDatabase":"SOURCE_DATABASE_GENBANK"}
{"accession":"GCA_038705805.1","annotationInfo":{"name":"Annotation submitted by School of Public Health, The University of Hong Kong","provider":"School of Public Health, The University of Hong Kong","releaseDate":"2022-07-29","stats":{"geneCounts":{"other":1,"proteinCoding":11,"total":12}}},"assemblyInfo":{"assemblyLevel":"Complete Genome","assemblyMethod":"Lasergene v. 9.0","assemblyName":"ASM3870580v1","assemblyStatus":"current","assemblyType":"haploid","releaseDate":"2022-06-27","sequencingTech":"Sanger dideoxy sequencing; 454","submitter":"School of Public Health, The University of Hong Kong"},"assemblyStats":{"contigL50":3,"contigN50":2151,"gcCount":"5687","gcPercent":43.5,"numberOfComponentSequences":8,"numberOfContigs":8,"numberOfScaffolds":8,"scaffoldL50":3,"scaffoldN50":2151,"totalNumberOfChromosomes":8,"totalSequenceLength":"13136","totalUngappedLength":"13136"},"currentAccession":"GCA_038705805.1","organism":{"organismName":"Influenza A virus","taxId":11320},"sourceDatabase":"SOURCE_DATABASE_GENBANK"}
{"accession":"GCA_038705995.1","annotationInfo":{"name":"Annotation submitted by Division of Experimental Virology, Jena University Hospital","provider":"Division of Experimental Virology, Jena University Hospital","releaseDate":"2020-01-31","stats":{"geneCounts":{"other":1,"proteinCoding":11,"total":12}}},"assemblyInfo":{"assemblyLevel":"Complete Genome","assemblyName":"ASM3870599v1","assemblyStatus":"current","assemblyType":"haploid","releaseDate":"2018-12-27","submitter":"Division of Experimental Virology, Jena University Hospital"},"assemblyStats":{"contigL50":3,"contigN50":2233,"gcCount":"5866","gcPercent":43.0,"numberOfComponentSequences":8,"numberOfContigs":8,"numberOfScaffolds":8,"scaffoldL50":3,"scaffoldN50":2233,"totalNumberOfChromosomes":8,"totalSequenceLength":"13640","totalUngappedLength":"13640"},"currentAccession":"GCA_038705995.1","organism":{"organismName":"Influenza A virus","taxId":11320},"sourceDatabase":"SOURCE_DATABASE_GENBANK"}
{"accession":"GCA_038706145.1","annotationInfo":{"name":"Annotation submitted by Microbiology & Immunology, National University of Singapore","provider":"Microbiology & Immunology, National University of Singapore","releaseDate":"2019-11-21","stats":{"geneCounts":{"proteinCoding":12,"total":12}}},"assemblyInfo":{"assemblyLevel":"Complete Genome","assemblyMethod":"de novo assembly (FluSeq v1.0) v. 1.0 for Illumina Miseq system","assemblyName":"ASM3870614v1","assemblyStatus":"current","assemblyType":"haploid","releaseDate":"2019-08-29","sequencingTech":"Illumina","submitter":"Microbiology & Immunology, National University of Singapore"},"assemblyStats":{"contigL50":3,"contigN50":2233,"gcCount":"5831","gcPercent":43.0,"numberOfComponentSequences":8,"numberOfContigs":8,"numberOfScaffolds":8,"scaffoldL50":3,"scaffoldN50":2233,"totalNumberOfChromosomes":8,"totalSequenceLength":"13628","totalUngappedLength":"13628"},"currentAccession":"GCA_038706145.1","organism":{"organismName":"Influenza A virus","taxId":11320},"sourceDatabase":"SOURCE_DATABASE_GENBANK"}
{"accession":"GCA_038706445.1","annotationInfo":{"name":"Annotation submitted by Department of Laboratory Medicine, Lin-Kou Chang-Gung Memorial Hospital","provider":"Department of Laboratory Medicine, Lin-Kou Chang-Gung Memorial Hospital","releaseDate":"2020-05-31","stats":{"geneCounts":{"other":1,"proteinCoding":11,"total":12}}},"assemblyInfo":{"assemblyLevel":"Complete Genome","assemblyMethod":"CLC v. 10.1.1","assemblyName":"ASM3870644v1","assemblyStatus":"current","assemblyType":"haploid","releaseDate":"2018-06-22","sequencingTech":"Illumina","submitter":"Department of Laboratory Medicine, Lin-Kou Chang-Gung Memorial Hospital"},"assemblyStats":{"contigL50":3,"contigN50":2151,"gcCount":"5700","gcPercent":43.5,"numberOfComponentSequences":8,"numberOfContigs":8,"numberOfScaffolds":8,"scaffoldL50":3,"scaffoldN50":2151,"totalNumberOfChromosomes":8,"totalSequenceLength":"13133","totalUngappedLength":"13133"},"currentAccession":"GCA_038706445.1","organism":{"organismName":"Influenza A virus","taxId":11320},"sourceDatabase":"SOURCE_DATABASE_GENBANK"}
{"accession":"GCA_038706695.1","annotationInfo":{"name":"Annotation submitted by Australian Animal Health Laboratory, CSIRO","provider":"Australian Animal Health Laboratory, CSIRO","releaseDate":"2019-11-12","stats":{"geneCounts":{"other":1,"proteinCoding":11,"total":12}}},"assemblyInfo":{"assemblyLevel":"Complete Genome","assemblyMethod":"Genious R11 v. 11.1.5","assemblyName":"ASM3870669v1","assemblyStatus":"current","assemblyType":"haploid","releaseDate":"2019-07-22","sequencingTech":"Sanger dideoxy sequencing; Illumina","submitter":"Australian Animal Health Laboratory, CSIRO"},"assemblyStats":{"contigL50":3,"contigN50":2151,"gcCount":"5674","gcPercent":43.0,"numberOfComponentSequences":8,"numberOfContigs":8,"numberOfScaffolds":8,"scaffoldL50":3,"scaffoldN50":2151,"totalNumberOfChromosomes":8,"totalSequenceLength":"13133","totalUngappedLength":"13133"},"currentAccession":"GCA_038706695.1","organism":{"organismName":"Influenza A virus","taxId":11320},"sourceDatabase":"SOURCE_DATABASE_GENBANK"}
{"accession":"GCA_038706715.1","annotationInfo":{"name":"Annotation submitted by Avian Diseases, National Scientific Center Institute of Experimental and Clinical Veterinary Medicine","provider":"Avian Diseases, National Scientific Center Institute of Experimental and Clinical Veterinary Medicine","releaseDate":"2020-10-25","stats":{"geneCounts":{"proteinCoding":11,"total":11}}},"assemblyInfo":{"assemblyLevel":"Complete Genome","assemblyName":"ASM3870671v1","assemblyStatus":"current","assemblyType":"haploid","releaseDate":"2020-10-20","sequencingTech":"Sanger dideoxy sequencing","submitter":"Avian Diseases, National Scientific Center Institute of Experimental and Clinical Veterinary Medicine"},"assemblyStats":{"contigL50":3,"contigN50":1125,"gcCount":"4050","gcPercent":45.0,"numberOfComponentSequences":8,"numberOfContigs":8,"numberOfScaffolds":8,"scaffoldL50":3,"scaffoldN50":1125,"totalNumberOfChromosomes":8,"totalSequenceLength":"8990","totalUngappedLength":"8990"},"currentAccession":"GCA_038706715.1","organism":{"organismName":"Influenza A virus","taxId":11320},"sourceDatabase":"SOURCE_DATABASE_GENBANK"}
{"accession":"GCA_038707265.1","annotationInfo":{"name":"Annotation submitted by Department of Laboratory Medicine, Lin-Kou Chang-Gung Memorial Hospital","provider":"Department of Laboratory Medicine, Lin-Kou Chang-Gung Memorial Hospital","releaseDate":"2020-05-31","stats":{"geneCounts":{"other":1,"proteinCoding":11,"total":12}}},"assemblyInfo":{"assemblyLevel":"Complete Genome","assemblyMethod":"CLC v. 10.1.1","assemblyName":"ASM3870726v1","assemblyStatus":"current","assemblyType":"haploid","releaseDate":"2018-06-22","sequencingTech":"Illumina","submitter":"Department of Laboratory Medicine, Lin-Kou Chang-Gung Memorial Hospital"},"assemblyStats":{"contigL50":3,"contigN50":2151,"gcCount":"5701","gcPercent":43.5,"numberOfComponentSequences":8,"numberOfContigs":8,"numberOfScaffolds":8,"scaffoldL50":3,"scaffoldN50":2151,"totalNumberOfChromosomes":8,"totalSequenceLength":"13133","totalUngappedLength":"13133"},"currentAccession":"GCA_038707265.1","organism":{"organismName":"Influenza A virus","taxId":11320},"sourceDatabase":"SOURCE_DATABASE_GENBANK"}
{"accession":"GCA_038708195.1","annotationInfo":{"name":"Annotation submitted by Anses (Ploufragan-Plouzane-Niort), ANSES Agence nationale de securite sanitaire de l'alimentation, de l'environnement et du travail","provider":"Anses (Ploufragan-Plouzane-Niort), ANSES Agence nationale de securite sanitaire de l'alimentation, de l'environnement et du travail","releaseDate":"2020-05-02","stats":{"geneCounts":{"other":1,"proteinCoding":11,"total":12}}},"assemblyInfo":{"assemblyLevel":"Complete Genome","assemblyMethod":"SPAdes v. 3.10.0; SPAdes v. 3.10.0","assemblyName":"ASM3870819v1","assemblyStatus":"current","assemblyType":"haploid","releaseDate":"2020-04-27","sequencingTech":"IonTorrent","submitter":"Anses (Ploufragan-Plouzane-Niort), ANSES Agence nationale de securite sanitaire de l'alimentation, de l'environnement et du travail"},"assemblyStats":{"contigL50":3,"contigN50":2151,"gcCount":"5747","gcPercent":42.5,"numberOfComponentSequences":8,"numberOfContigs":8,"numberOfScaffolds":8,"scaffoldL50":3,"scaffoldN50":2151,"totalNumberOfChromosomes":8,"totalSequenceLength":"13444","totalUngappedLength":"13444"},"currentAccession":"GCA_038708195.1","organism":{"organismName":"Influenza A virus","taxId":11320},"sourceDatabase":"SOURCE_DATABASE_GENBANK"}
{"accession":"GCA_038708325.1","annotationInfo":{"name":"Annotation submitted by Kansas State Veterinary Diagnostic Laboratory","provider":"Kansas State Veterinary Diagnostic Laboratory","releaseDate":"2018-05-03","stats":{"geneCounts":{"proteinCoding":12,"total":12}}},"assemblyInfo":{"assemblyLevel":"Complete Genome","assemblyName":"ASM3870832v1","assemblyStatus":"current","assemblyType":"haploid","releaseDate":"2018-03-15","submitter":"Kansas State Veterinary Diagnostic Laboratory"},"assemblyStats":{"contigL50":3,"contigN50":2228,"gcCount":"5883","gcPercent":43.5,"numberOfComponentSequences":8,"numberOfContigs":8,"numberOfScaffolds":8,"scaffoldL50":3,"scaffoldN50":2228,"totalNumberOfChromosomes":8,"totalSequenceLength":"13520","totalUngappedLength":"13520"},"currentAccession":"GCA_038708325.1","organism":{"organismName":"Influenza A virus","taxId":11320},"sourceDatabase":"SOURCE_DATABASE_GENBANK"}
{"accession":"GCA_038708455.1","annotationInfo":{"name":"Annotation submitted by Kansas State Veterinary Diagnostic Laboratory","provider":"Kansas State Veterinary Diagnostic Laboratory","releaseDate":"2018-05-03","stats":{"geneCounts":{"proteinCoding":12,"total":12}}},"assemblyInfo":{"assemblyLevel":"Complete Genome","assemblyName":"ASM3870845v1","assemblyStatus":"current","assemblyType":"haploid","releaseDate":"2018-03-15","submitter":"Kansas State Veterinary Diagnostic Laboratory"},"assemblyStats":{"contigL50":3,"contigN50":2233,"gcCount":"5879","gcPercent":43.5,"numberOfComponentSequences":8,"numberOfContigs":8,"numberOfScaffolds":8,"scaffoldL50":3,"scaffoldN50":2233,"totalNumberOfChromosomes":8,"totalSequenceLength":"13515","totalUngappedLength":"13515"},"currentAccession":"GCA_038708455.1","organism":{"organismName":"Influenza A virus","taxId":11320},"sourceDatabase":"SOURCE_DATABASE_GENBANK"}
{"accession":"GCA_038708625.1","annotationInfo":{"name":"Annotation submitted by Veterinary Biotechnology, Guangxi Key Laboratory of Veterinary Biotechnology, Guangxi Veterinary Research Institute","provider":"Veterinary Biotechnology, Guangxi Key Laboratory of Veterinary Biotechnology, Guangxi Veterinary Research Institute","releaseDate":"2021-12-19","stats":{"geneCounts":{"proteinCoding":12,"total":12}}},"assemblyInfo":{"assemblyLevel":"Complete Genome","assemblyName":"ASM3870862v1","assemblyStatus":"current","assemblyType":"haploid","releaseDate":"2019-12-25","sequencingTech":"Sanger dideoxy sequencing","submitter":"Veterinary Biotechnology, Guangxi Key Laboratory of Veterinary Biotechnology, Guangxi Veterinary Research Institute"},"assemblyStats":{"contigL50":3,"contigN50":2233,"gcCount":"5976","gcPercent":44.0,"numberOfComponentSequences":8,"numberOfContigs":8,"numberOfScaffolds":8,"scaffoldL50":3,"scaffoldN50":2233,"totalNumberOfChromosomes":8,"totalSequenceLength":"13596","totalUngappedLength":"13596"},"currentAccession":"GCA_038708625.1","organism":{"organismName":"Influenza A virus","taxId":11320},"sourceDatabase":"SOURCE_DATABASE_GENBANK"}
{"accession":"GCA_038708725.1","annotationInfo":{"name":"Annotation submitted by Department of Virology, Capital Institute of Pediatrics","provider":"Department of Virology, Capital Institute of Pediatrics","releaseDate":"2019-09-30","stats":{"geneCounts":{"proteinCoding":12,"total":12}}},"assemblyInfo":{"assemblyLevel":"Complete Genome","assemblyName":"ASM3870872v1","assemblyStatus":"current","assemblyType":"haploid","releaseDate":"2019-03-17","sequencingTech":"Sanger dideoxy sequencing","submitter":"Department of Virology, Capital Institute of Pediatrics"},"assemblyStats":{"contigL50":3,"contigN50":2151,"gcCount":"5668","gcPercent":43.0,"numberOfComponentSequences":8,"numberOfContigs":8,"numberOfScaffolds":8,"scaffoldL50":3,"scaffoldN50":2151,"totalNumberOfChromosomes":8,"totalSequenceLength":"13133","totalUngappedLength":"13133"},"currentAccession":"GCA_038708725.1","organism":{"organismName":"Influenza A virus","taxId":11320},"sourceDatabase":"SOURCE_DATABASE_GENBANK"}
{"accession":"GCA_038708945.1","annotationInfo":{"name":"Annotation submitted by Center for Research on Influenza Pathogenesis (CRIP)","provider":"Center for Research on Influenza Pathogenesis (CRIP)","releaseDate":"2019-02-12","stats":{"geneCounts":{"proteinCoding":12,"total":12}}},"assemblyInfo":{"assemblyLevel":"Complete Genome","assemblyMethod":"Trinity/Inchworm v. r20140413p1","assemblyName":"ASM3870894v1","assemblyStatus":"current","assemblyType":"haploid","bioprojectAccession":"PRJNA342595","bioprojectLineage":[{"bioprojects":[{"accession":"PRJNA342595","parentAccessions":["PRJNA292643"],"title":"Diversity and evolution of Avian Influenza (AI) viruses in poultry and wild birds"},{"accession":"PRJNA292643","parentAccessions":["PRJNA292584"],"title":"Center for Research on Influenza Pathogenesis (CRIP)"},{"accession":"PRJNA292584","title":"NIAID Centers of Excellence for Influenza Research and Surveillance"}]}],"releaseDate":"2019-02-07","sequencingTech":"Illumina","submitter":"Center for Research on Influenza Pathogenesis (CRIP)"},"assemblyStats":{"contigL50":3,"contigN50":2233,"gcCount":"6098","gcPercent":44.5,"numberOfComponentSequences":8,"numberOfContigs":8,"numberOfScaffolds":8,"scaffoldL50":3,"scaffoldN50":2233,"totalNumberOfChromosomes":8,"totalSequenceLength":"13628","totalUngappedLength":"13628"},"currentAccession":"GCA_038708945.1","organism":{"organismName":"Influenza A virus","taxId":11320},"sourceDatabase":"SOURCE_DATABASE_GENBANK"}
{"accession":"GCA_038708975.1","annotationInfo":{"name":"Annotation submitted by WHO Collaborating Centre for Influenza, Peter Doherty Institute for Infection and Immunity","provider":"WHO Collaborating Centre for Influenza, Peter Doherty Institute for Infection and Immunity","releaseDate":"2018-11-09","stats":{"geneCounts":{"proteinCoding":12,"total":12}}},"assemblyInfo":{"assemblyLevel":"Complete Genome","assemblyMethod":"Trinity v. 2.1.1","assemblyName":"ASM3870897v1","assemblyStatus":"current","assemblyType":"haploid","bioprojectAccession":"PRJNA472212","bioprojectLineage":[{"bioprojects":[{"accession":"PRJNA472212","title":"RNA virome in wild birds"}]}],"biosample":{"accession":"SAMN09217480","attributes":[{"name":"ecotype","value":"Temperate"},{"name":"age","value":"U"},{"name":"dev_stage","value":"U"},{"name":"sex","value":"pooled male and female"},{"name":"tissue","value":"cloacal and oropharangeal swab"},{"name":"geo_loc_name","value":"Australia: King Island"},{"name":"health_state","value":"Healthy"},{"name":"IAV Infection status","value":"Pos"}],"description":{"organism":{"organismName":"Arenaria interpres","taxId":54971},"title":"Model organism or animal sample from Arenaria interpres"},"lastUpdated":"2018-11-11T12:37:42.593","models":["Model organism or animal"],"owner":{"contacts":[{}],"name":"The Peter Doherty Institute for Infection and Immunity"},"package":"Model.organism.animal.1.0","publicationDate":"2018-11-11T12:37:42.593","sampleIds":[{"label":"Sample name","value":"Bird.04"},{"db":"SRA","value":"SRS3358912"}],"status":{"status":"live","when":"2018-11-11T12:37:42.593"},"submissionDate":"2018-05-16T21:59:03.777"},"releaseDate":"2018-07-20","sequencingTech":"Illumina","submitter":"WHO Collaborating Centre for Influenza, Peter Doherty Institute for Infection and Immunity"},"assemblyStats":{"contigL50":3,"contigN50":2214,"gcCount":"5965","gcPercent":44.0,"numberOfComponentSequences":8,"numberOfContigs":8,"numberOfScaffolds":8,"scaffoldL50":3,"scaffoldN50":2214,"totalNumberOfChromosomes":8,"totalSequenceLength":"13501","totalUngappedLength":"13501"},"currentAccession":"GCA_038708975.1","organism":{"organismName":"Influenza A virus","taxId":11320},"sourceDatabase":"SOURCE_DATABASE_GENBANK"}
{"accession":"GCA_038709045.1","annotationInfo":{"name":"Annotation submitted by Institute of Diagnostic Virology (IVD), Friedrich-Loeffler-Institut, Federal Research Institute for Animal Health (FLI)","provider":"Institute of Diagnostic Virology (IVD), Friedrich-Loeffler-Institut, Federal Research Institute for Animal Health (FLI)","releaseDate":"2021-06-09","stats":{"geneCounts":{"proteinCoding":12,"total":12}}},"assemblyInfo":{"assemblyLevel":"Complete Genome","assemblyName":"ASM3870904v1","assemblyStatus":"current","assemblyType":"haploid","releaseDate":"2020-12-14","sequencingTech":"Nanopore, Sanger","submitter":"Institute of Diagnostic Virology (IVD), Friedrich-Loeffler-Institut, Federal Research Institute for Animal Health (FLI)"},"assemblyStats":{"contigL50":3,"contigN50":2223,"gcCount":"5780","gcPercent":42.5,"numberOfComponentSequences":8,"numberOfContigs":8,"numberOfScaffolds":8,"scaffoldL50":3,"scaffoldN50":2223,"totalNumberOfChromosomes":8,"totalSequenceLength":"13572","totalUngappedLength":"13572"},"currentAccession":"GCA_038709045.1","organism":{"organismName":"Influenza A virus","taxId":11320},"sourceDatabase":"SOURCE_DATABASE_GENBANK"}
{"accession":"GCA_038709115.1","annotationInfo":{"name":"Annotation submitted by CEIRS Data Processing and Coordinating Center, Center for Research on Influenza Pathogenesis (CRIP)","provider":"CEIRS Data Processing and Coordinating Center, Center for Research on Influenza Pathogenesis (CRIP)","releaseDate":"2020-08-06","stats":{"geneCounts":{"other":1,"proteinCoding":11,"total":12}}},"assemblyInfo":{"assemblyLevel":"Complete Genome","assemblyMethod":"Trinity/Inchworm v. r20140413p1","assemblyName":"ASM3870911v1","assemblyStatus":"current","assemblyType":"haploid","bioprojectAccession":"PRJNA323817","bioprojectLineage":[{"bioprojects":[{"accession":"PRJNA323817","parentAccessions":["PRJNA292643"],"title":"Avian and Swine Influenza virus surveillance in South America"},{"accession":"PRJNA292643","parentAccessions":["PRJNA292584"],"title":"Center for Research on Influenza Pathogenesis (CRIP)"},{"accession":"PRJNA292584","title":"NIAID Centers of Excellence for Influenza Research and Surveillance"}]}],"releaseDate":"2018-11-13","sequencingTech":"Illumina","submitter":"CEIRS Data Processing and Coordinating Center, Center for Research on Influenza Pathogenesis (CRIP)"},"assemblyStats":{"contigL50":3,"contigN50":2233,"gcCount":"5872","gcPercent":43.0,"numberOfComponentSequences":8,"numberOfContigs":8,"numberOfScaffolds":8,"scaffoldL50":3,"scaffoldN50":2233,"totalNumberOfChromosomes":8,"totalSequenceLength":"13633","totalUngappedLength":"13633"},"currentAccession":"GCA_038709115.1","organism":{"organismName":"Influenza A virus","taxId":11320},"sourceDatabase":"SOURCE_DATABASE_GENBANK"}
{"accession":"GCA_038709225.1","annotationInfo":{"name":"Annotation submitted by Division of Experimental Virology, Jena University Hospital","provider":"Division of Experimental Virology, Jena University Hospital","releaseDate":"2020-02-28","stats":{"geneCounts":{"other":1,"proteinCoding":11,"total":12}}},"assemblyInfo":{"assemblyLevel":"Complete Genome","assemblyName":"ASM3870922v1","assemblyStatus":"current","assemblyType":"haploid","releaseDate":"2019-01-14","submitter":"Division of Experimental Virology, Jena University Hospital"},"assemblyStats":{"contigL50":3,"contigN50":2233,"gcCount":"5883","gcPercent":43.0,"numberOfComponentSequences":8,"numberOfContigs":8,"numberOfScaffolds":8,"scaffoldL50":3,"scaffoldN50":2233,"totalNumberOfChromosomes":8,"totalSequenceLength":"13625","totalUngappedLength":"13625"},"currentAccession":"GCA_038709225.1","organism":{"organismName":"Influenza A virus","taxId":11320},"sourceDatabase":"SOURCE_DATABASE_GENBANK"}
{"accession":"GCA_038709245.1","annotationInfo":{"name":"Annotation submitted by Department of Population Health, The University of Georgia","provider":"Department of Population Health, The University of Georgia","releaseDate":"2018-12-25","stats":{"geneCounts":{"proteinCoding":12,"total":12}}},"assemblyInfo":{"assemblyLevel":"Complete Genome","assemblyName":"ASM3870924v1","assemblyStatus":"current","assemblyType":"haploid","releaseDate":"2018-12-20","submitter":"Department of Population Health, The University of Georgia"},"assemblyStats":{"contigL50":3,"contigN50":2233,"gcCount":"6067","gcPercent":44.5,"numberOfComponentSequences":8,"numberOfContigs":8,"numberOfScaffolds":8,"scaffoldL50":3,"scaffoldN50":2233,"totalNumberOfChromosomes":8,"totalSequenceLength":"13603","totalUngappedLength":"13603"},"currentAccession":"GCA_038709245.1","organism":{"organismName":"Influenza A virus","taxId":11320},"sourceDatabase":"SOURCE_DATABASE_GENBANK"}
{"accession":"GCA_038709275.1","annotationInfo":{"name":"Annotation submitted by Department of Population Health, The University of Georgia","provider":"Department of Population Health, The University of Georgia","releaseDate":"2018-12-25","stats":{"geneCounts":{"proteinCoding":12,"total":12}}},"assemblyInfo":{"assemblyLevel":"Complete Genome","assemblyName":"ASM3870927v1","assemblyStatus":"current","assemblyType":"haploid","releaseDate":"2018-12-20","submitter":"Department of Population Health, The University of Georgia"},"assemblyStats":{"contigL50":3,"contigN50":2233,"gcCount":"6068","gcPercent":44.5,"numberOfComponentSequences":8,"numberOfContigs":8,"numberOfScaffolds":8,"scaffoldL50":3,"scaffoldN50":2233,"totalNumberOfChromosomes":8,"totalSequenceLength":"13596","totalUngappedLength":"13596"},"currentAccession":"GCA_038709275.1","organism":{"organismName":"Influenza A virus","taxId":11320},"sourceDatabase":"SOURCE_DATABASE_GENBANK"}
{"accession":"GCA_038709305.1","annotationInfo":{"name":"Annotation submitted by Department of Population Health, The University of Georgia","provider":"Department of Population Health, The University of Georgia","releaseDate":"2018-12-26","stats":{"geneCounts":{"proteinCoding":12,"total":12}}},"assemblyInfo":{"assemblyLevel":"Complete Genome","assemblyName":"ASM3870930v1","assemblyStatus":"current","assemblyType":"haploid","releaseDate":"2018-12-21","submitter":"Department of Population Health, The University of Georgia"},"assemblyStats":{"contigL50":3,"contigN50":2233,"gcCount":"6118","gcPercent":45.0,"numberOfComponentSequences":8,"numberOfContigs":8,"numberOfScaffolds":8,"scaffoldL50":3,"scaffoldN50":2233,"totalNumberOfChromosomes":8,"totalSequenceLength":"13589","totalUngappedLength":"13589"},"currentAccession":"GCA_038709305.1","organism":{"organismName":"Influenza A virus","taxId":11320},"sourceDatabase":"SOURCE_DATABASE_GENBANK"}
{"accession":"GCA_038709335.1","annotationInfo":{"name":"Annotation submitted by Department of Population Health, The University of Georgia","provider":"Department of Population Health, The University of Georgia","releaseDate":"2018-12-25","stats":{"geneCounts":{"proteinCoding":12,"total":12}}},"assemblyInfo":{"assemblyLevel":"Complete Genome","assemblyName":"ASM3870933v1","assemblyStatus":"current","assemblyType":"haploid","releaseDate":"2018-12-20","submitter":"Department of Population Health, The University of Georgia"},"assemblyStats":{"contigL50":3,"contigN50":2233,"gcCount":"6063","gcPercent":44.5,"numberOfComponentSequences":8,"numberOfContigs":8,"numberOfScaffolds":8,"scaffoldL50":3,"scaffoldN50":2233,"totalNumberOfChromosomes":8,"totalSequenceLength":"13629","totalUngappedLength":"13629"},"currentAccession":"GCA_038709335.1","organism":{"organismName":"Influenza A virus","taxId":11320},"sourceDatabase":"SOURCE_DATABASE_GENBANK"}
{"accession":"GCA_038709355.1","annotationInfo":{"name":"Annotation submitted by Department of Population Health, The University of Georgia","provider":"Department of Population Health, The University of Georgia","releaseDate":"2018-12-26","stats":{"geneCounts":{"proteinCoding":12,"total":12}}},"assemblyInfo":{"assemblyLevel":"Complete Genome","assemblyName":"ASM3870935v1","assemblyStatus":"current","assemblyType":"haploid","releaseDate":"2018-12-21","submitter":"Department of Population Health, The University of Georgia"},"assemblyStats":{"contigL50":3,"contigN50":2233,"gcCount":"6076","gcPercent":44.5,"numberOfComponentSequences":8,"numberOfContigs":8,"numberOfScaffolds":8,"scaffoldL50":3,"scaffoldN50":2233,"totalNumberOfChromosomes":8,"totalSequenceLength":"13596","totalUngappedLength":"13596"},"currentAccession":"GCA_038709355.1","organism":{"organismName":"Influenza A virus","taxId":11320},"sourceDatabase":"SOURCE_DATABASE_GENBANK"}
{"accession":"GCA_038709395.1","annotationInfo":{"name":"Annotation submitted by Department of Population Health, The University of Georgia","provider":"Department of Population Health, The University of Georgia","releaseDate":"2018-12-25","stats":{"geneCounts":{"proteinCoding":12,"total":12}}},"assemblyInfo":{"assemblyLevel":"Complete Genome","assemblyName":"ASM3870939v1","assemblyStatus":"current","assemblyType":"haploid","releaseDate":"2018-12-20","submitter":"Department of Population Health, The University of Georgia"},"assemblyStats":{"contigL50":3,"contigN50":2233,"gcCount":"6075","gcPercent":44.5,"numberOfComponentSequences":8,"numberOfContigs":8,"numberOfScaffolds":8,"scaffoldL50":3,"scaffoldN50":2233,"totalNumberOfChromosomes":8,"totalSequenceLength":"13596","totalUngappedLength":"13596"},"currentAccession":"GCA_038709395.1","organism":{"organismName":"Influenza A virus","taxId":11320},"sourceDatabase":"SOURCE_DATABASE_GENBANK"}
{"accession":"GCA_038709505.1","annotationInfo":{"name":"Annotation submitted by Microbiology & Immunology, National University of Singapore","provider":"Microbiology & Immunology, National University of Singapore","releaseDate":"2019-11-13","stats":{"geneCounts":{"proteinCoding":12,"total":12}}},"assemblyInfo":{"assemblyLevel":"Complete Genome","assemblyMethod":"de novo assembly (FluSeq v1.0) v. 1.0 for Illumina Miseq system","assemblyName":"ASM3870950v1","assemblyStatus":"current","assemblyType":"haploid","releaseDate":"2019-09-23","sequencingTech":"Illumina","submitter":"Microbiology & Immunology, National University of Singapore"},"assemblyStats":{"contigL50":3,"contigN50":2194,"gcCount":"5809","gcPercent":43.0,"numberOfComponentSequences":8,"numberOfContigs":8,"numberOfScaffolds":8,"scaffoldL50":3,"scaffoldN50":2194,"totalNumberOfChromosomes":8,"totalSequenceLength":"13562","totalUngappedLength":"13562"},"currentAccession":"GCA_038709505.1","organism":{"organismName":"Influenza A virus","taxId":11320},"sourceDatabase":"SOURCE_DATABASE_GENBANK"}
{"accession":"GCA_038710035.1","annotationInfo":{"name":"Annotation submitted by WHO Collaborating Centre for Influenza, Peter Doherty Institute for Infection and Immunity","provider":"WHO Collaborating Centre for Influenza, Peter Doherty Institute for Infection and Immunity","releaseDate":"2018-11-09","stats":{"geneCounts":{"proteinCoding":12,"total":12}}},"assemblyInfo":{"assemblyLevel":"Complete Genome","assemblyMethod":"Trinity v. 2.1.1","assemblyName":"ASM3871003v1","assemblyStatus":"current","assemblyType":"haploid","bioprojectAccession":"PRJNA472212","bioprojectLineage":[{"bioprojects":[{"accession":"PRJNA472212","title":"RNA virome in wild birds"}]}],"biosample":{"accession":"SAMN09217480","attributes":[{"name":"ecotype","value":"Temperate"},{"name":"age","value":"U"},{"name":"dev_stage","value":"U"},{"name":"sex","value":"pooled male and female"},{"name":"tissue","value":"cloacal and oropharangeal swab"},{"name":"geo_loc_name","value":"Australia: King Island"},{"name":"health_state","value":"Healthy"},{"name":"IAV Infection status","value":"Pos"}],"description":{"organism":{"organismName":"Arenaria interpres","taxId":54971},"title":"Model organism or animal sample from Arenaria interpres"},"lastUpdated":"2018-11-11T12:37:42.593","models":["Model organism or animal"],"owner":{"contacts":[{}],"name":"The Peter Doherty Institute for Infection and Immunity"},"package":"Model.organism.animal.1.0","publicationDate":"2018-11-11T12:37:42.593","sampleIds":[{"label":"Sample name","value":"Bird.04"},{"db":"SRA","value":"SRS3358912"}],"status":{"status":"live","when":"2018-11-11T12:37:42.593"},"submissionDate":"2018-05-16T21:59:03.777"},"releaseDate":"2018-07-20","sequencingTech":"Illumina","submitter":"WHO Collaborating Centre for Influenza, Peter Doherty Institute for Infection and Immunity"},"assemblyStats":{"contigL50":3,"contigN50":2214,"gcCount":"5986","gcPercent":44.5,"numberOfComponentSequences":8,"numberOfContigs":8,"numberOfScaffolds":8,"scaffoldL50":3,"scaffoldN50":2214,"totalNumberOfChromosomes":8,"totalSequenceLength":"13479","totalUngappedLength":"13479"},"currentAccession":"GCA_038710035.1","organism":{"organismName":"Influenza A virus","taxId":11320},"sourceDatabase":"SOURCE_DATABASE_GENBANK"}
{"accession":"GCA_038710235.1","annotationInfo":{"name":"Annotation submitted by Department of Population Health, The University of Georgia","provider":"Department of Population Health, The University of Georgia","releaseDate":"2018-12-25","stats":{"geneCounts":{"proteinCoding":12,"total":12}}},"assemblyInfo":{"assemblyLevel":"Complete Genome","assemblyName":"ASM3871023v1","assemblyStatus":"current","assemblyType":"haploid","releaseDate":"2018-12-20","submitter":"Department of Population Health, The University of Georgia"},"assemblyStats":{"contigL50":3,"contigN50":2233,"gcCount":"6062","gcPercent":44.5,"numberOfComponentSequences":8,"numberOfContigs":8,"numberOfScaffolds":8,"scaffoldL50":3,"scaffoldN50":2233,"totalNumberOfChromosomes":8,"totalSequenceLength":"13587","totalUngappedLength":"13587"},"currentAccession":"GCA_038710235.1","organism":{"organismName":"Influenza A virus","taxId":11320},"sourceDatabase":"SOURCE_DATABASE_GENBANK"}
{"accession":"GCA_038710255.1","annotationInfo":{"name":"Annotation submitted by Department of Population Health, The University of Georgia","provider":"Department of Population Health, The University of Georgia","releaseDate":"2018-12-25","stats":{"geneCounts":{"proteinCoding":12,"total":12}}},"assemblyInfo":{"assemblyLevel":"Complete Genome","assemblyName":"ASM3871025v1","assemblyStatus":"current","assemblyType":"haploid","releaseDate":"2018-12-20","submitter":"Department of Population Health, The University of Georgia"},"assemblyStats":{"contigL50":3,"contigN50":2233,"gcCount":"6085","gcPercent":45.0,"numberOfComponentSequences":8,"numberOfContigs":8,"numberOfScaffolds":8,"scaffoldL50":3,"scaffoldN50":2233,"totalNumberOfChromosomes":8,"totalSequenceLength":"13595","totalUngappedLength":"13595"},"currentAccession":"GCA_038710255.1","organism":{"organismName":"Influenza A virus","taxId":11320},"sourceDatabase":"SOURCE_DATABASE_GENBANK"}
{"accession":"GCA_038710275.1","annotationInfo":{"name":"Annotation submitted by Department of Population Health, The University of Georgia","provider":"Department of Population Health, The University of Georgia","releaseDate":"2018-12-26","stats":{"geneCounts":{"proteinCoding":12,"total":12}}},"assemblyInfo":{"assemblyLevel":"Complete Genome","assemblyName":"ASM3871027v1","assemblyStatus":"current","assemblyType":"haploid","releaseDate":"2018-12-21","submitter":"Department of Population Health, The University of Georgia"},"assemblyStats":{"contigL50":3,"contigN50":2233,"gcCount":"6118","gcPercent":45.0,"numberOfComponentSequences":8,"numberOfContigs":8,"numberOfScaffolds":8,"scaffoldL50":3,"scaffoldN50":2233,"totalNumberOfChromosomes":8,"totalSequenceLength":"13589","totalUngappedLength":"13589"},"currentAccession":"GCA_038710275.1","organism":{"organismName":"Influenza A virus","taxId":11320},"sourceDatabase":"SOURCE_DATABASE_GENBANK"}
{"accession":"GCA_038710285.1","annotationInfo":{"name":"Annotation submitted by CEIRS Data Processing and Coordinating Center, St. Jude Center of Excellence for Influenza Research and Surveillance (CEIRS)","provider":"CEIRS Data Processing and Coordinating Center, St. Jude Center of Excellence for Influenza Research and Surveillance (CEIRS)","releaseDate":"2023-02-04","stats":{"geneCounts":{"proteinCoding":12,"total":12}}},"assemblyInfo":{"assemblyLevel":"Complete Genome","assemblyMethod":"CLC Workbench v. 22","assemblyName":"ASM3871028v1","assemblyStatus":"current","assemblyType":"haploid","bioprojectAccession":"PRJNA317734","bioprojectLineage":[{"bioprojects":[{"accession":"PRJNA317734","parentAccessions":["PRJNA292648"],"title":"Active surveillance at the human-swine interface in the US"},{"accession":"PRJNA292648","parentAccessions":["PRJNA292584"],"title":"St. Jude Center of Excellence for Influenza Research and Surveillance (SJCEIRS)"},{"accession":"PRJNA292584","title":"NIAID Centers of Excellence for Influenza Research and Surveillance"}]}],"releaseDate":"2023-01-30","sequencingTech":"Illumina","submitter":"CEIRS Data Processing and Coordinating Center, St. Jude Center of Excellence for Influenza Research and Surveillance (CEIRS)"},"assemblyStats":{"contigL50":3,"contigN50":2196,"gcCount":"5680","gcPercent":43.0,"numberOfComponentSequences":8,"numberOfContigs":8,"numberOfScaffolds":8,"scaffoldL50":3,"scaffoldN50":2196,"totalNumberOfChromosomes":8,"totalSequenceLength":"13199","totalUngappedLength":"13199"},"currentAccession":"GCA_038710285.1","organism":{"organismName":"Influenza A virus","taxId":11320},"sourceDatabase":"SOURCE_DATABASE_GENBANK"}
{"accession":"GCA_038710295.1","annotationInfo":{"name":"Annotation submitted by Department of Population Health, The University of Georgia","provider":"Department of Population Health, The University of Georgia","releaseDate":"2018-12-26","stats":{"geneCounts":{"proteinCoding":12,"total":12}}},"assemblyInfo":{"assemblyLevel":"Complete Genome","assemblyName":"ASM3871029v1","assemblyStatus":"current","assemblyType":"haploid","releaseDate":"2018-12-21","submitter":"Department of Population Health, The University of Georgia"},"assemblyStats":{"contigL50":3,"contigN50":2233,"gcCount":"6043","gcPercent":44.5,"numberOfComponentSequences":8,"numberOfContigs":8,"numberOfScaffolds":8,"scaffoldL50":3,"scaffoldN50":2233,"totalNumberOfChromosomes":8,"totalSequenceLength":"13603","totalUngappedLength":"13603"},"currentAccession":"GCA_038710295.1","organism":{"organismName":"Influenza A virus","taxId":11320},"sourceDatabase":"SOURCE_DATABASE_GENBANK"}
{"accession":"GCA_038710305.1","annotationInfo":{"name":"Annotation submitted by CEIRS Data Processing and Coordinating Center, St. Jude Center of Excellence for Influenza Research and Surveillance (CEIRS)","provider":"CEIRS Data Processing and Coordinating Center, St. Jude Center of Excellence for Influenza Research and Surveillance (CEIRS)","releaseDate":"2023-02-04","stats":{"geneCounts":{"proteinCoding":12,"total":12}}},"assemblyInfo":{"assemblyLevel":"Complete Genome","assemblyMethod":"CLC Workbench v. 22","assemblyName":"ASM3871030v1","assemblyStatus":"current","assemblyType":"haploid","bioprojectAccession":"PRJNA317734","bioprojectLineage":[{"bioprojects":[{"accession":"PRJNA317734","parentAccessions":["PRJNA292648"],"title":"Active surveillance at the human-swine interface in the US"},{"accession":"PRJNA292648","parentAccessions":["PRJNA292584"],"title":"St. Jude Center of Excellence for Influenza Research and Surveillance (SJCEIRS)"},{"accession":"PRJNA292584","title":"NIAID Centers of Excellence for Influenza Research and Surveillance"}]}],"releaseDate":"2023-01-30","sequencingTech":"Illumina","submitter":"CEIRS Data Processing and Coordinating Center, St. Jude Center of Excellence for Influenza Research and Surveillance (CEIRS)"},"assemblyStats":{"contigL50":3,"contigN50":2151,"gcCount":"5791","gcPercent":44.0,"numberOfComponentSequences":8,"numberOfContigs":8,"numberOfScaffolds":8,"scaffoldL50":3,"scaffoldN50":2151,"totalNumberOfChromosomes":8,"totalSequenceLength":"13133","totalUngappedLength":"13133"},"currentAccession":"GCA_038710305.1","organism":{"organismName":"Influenza A virus","taxId":11320},"sourceDatabase":"SOURCE_DATABASE_GENBANK"}
{"accession":"GCA_038710315.1","annotationInfo":{"name":"Annotation submitted by Department of Population Health, The University of Georgia","provider":"Department of Population Health, The University of Georgia","releaseDate":"2018-12-25","stats":{"geneCounts":{"proteinCoding":12,"total":12}}},"assemblyInfo":{"assemblyLevel":"Complete Genome","assemblyName":"ASM3871031v1","assemblyStatus":"current","assemblyType":"haploid","releaseDate":"2018-12-20","submitter":"Department of Population Health, The University of Georgia"},"assemblyStats":{"contigL50":3,"contigN50":2233,"gcCount":"6057","gcPercent":44.5,"numberOfComponentSequences":8,"numberOfContigs":8,"numberOfScaffolds":8,"scaffoldL50":3,"scaffoldN50":2233,"totalNumberOfChromosomes":8,"totalSequenceLength":"13603","totalUngappedLength":"13603"},"currentAccession":"GCA_038710315.1","organism":{"organismName":"Influenza A virus","taxId":11320},"sourceDatabase":"SOURCE_DATABASE_GENBANK"}
{"accession":"GCA_038710325.1","annotationInfo":{"name":"Annotation submitted by CEIRS Data Processing and Coordinating Center, St. Jude Center of Excellence for Influenza Research and Surveillance (CEIRS)","provider":"CEIRS Data Processing and Coordinating Center, St. Jude Center of Excellence for Influenza Research and Surveillance (CEIRS)","releaseDate":"2023-02-04","stats":{"geneCounts":{"proteinCoding":12,"total":12}}},"assemblyInfo":{"assemblyLevel":"Complete Genome","assemblyMethod":"CLC Workbench v. 22","assemblyName":"ASM3871032v1","assemblyStatus":"current","assemblyType":"haploid","bioprojectAccession":"PRJNA317734","bioprojectLineage":[{"bioprojects":[{"accession":"PRJNA317734","parentAccessions":["PRJNA292648"],"title":"Active surveillance at the human-swine interface in the US"},{"accession":"PRJNA292648","parentAccessions":["PRJNA292584"],"title":"St. Jude Center of Excellence for Influenza Research and Surveillance (SJCEIRS)"},{"accession":"PRJNA292584","title":"NIAID Centers of Excellence for Influenza Research and Surveillance"}]}],"releaseDate":"2023-01-30","sequencingTech":"Illumina","submitter":"CEIRS Data Processing and Coordinating Center, St. Jude Center of Excellence for Influenza Research and Surveillance (CEIRS)"},"assemblyStats":{"contigL50":3,"contigN50":2151,"gcCount":"5791","gcPercent":44.0,"numberOfComponentSequences":8,"numberOfContigs":8,"numberOfScaffolds":8,"scaffoldL50":3,"scaffoldN50":2151,"totalNumberOfChromosomes":8,"totalSequenceLength":"13133","totalUngappedLength":"13133"},"currentAccession":"GCA_038710325.1","organism":{"organismName":"Influenza A virus","taxId":11320},"sourceDatabase":"SOURCE_DATABASE_GENBANK"}
{"accession":"GCA_038710385.1","annotationInfo":{"name":"Annotation submitted by CEIRS Data Processing and Coordinating Center, St. Jude Center of Excellence for Influenza Research and Surveillance (CEIRS)","provider":"CEIRS Data Processing and Coordinating Center, St. Jude Center of Excellence for Influenza Research and Surveillance (CEIRS)","releaseDate":"2023-02-04","stats":{"geneCounts":{"proteinCoding":12,"total":12}}},"assemblyInfo":{"assemblyLevel":"Complete Genome","assemblyMethod":"CLC Workbench v. 22","assemblyName":"ASM3871038v1","assemblyStatus":"current","assemblyType":"haploid","bioprojectAccession":"PRJNA317734","bioprojectLineage":[{"bioprojects":[{"accession":"PRJNA317734","parentAccessions":["PRJNA292648"],"title":"Active surveillance at the human-swine interface in the US"},{"accession":"PRJNA292648","parentAccessions":["PRJNA292584"],"title":"St. Jude Center of Excellence for Influenza Research and Surveillance (SJCEIRS)"},{"accession":"PRJNA292584","title":"NIAID Centers of Excellence for Influenza Research and Surveillance"}]}],"releaseDate":"2023-01-30","sequencingTech":"Illumina","submitter":"CEIRS Data Processing and Coordinating Center, St. Jude Center of Excellence for Influenza Research and Surveillance (CEIRS)"},"assemblyStats":{"contigL50":3,"contigN50":2151,"gcCount":"5780","gcPercent":44.0,"numberOfComponentSequences":8,"numberOfContigs":8,"numberOfScaffolds":8,"scaffoldL50":3,"scaffoldN50":2151,"totalNumberOfChromosomes":8,"totalSequenceLength":"13133","totalUngappedLength":"13133"},"currentAccession":"GCA_038710385.1","organism":{"organismName":"Influenza A virus","taxId":11320},"sourceDatabase":"SOURCE_DATABASE_GENBANK"}
{"accession":"GCA_038710395.1","annotationInfo":{"name":"Annotation submitted by CEIRS Data Processing and Coordinating Center, St. Jude Center of Excellence for Influenza Research and Surveillance (CEIRS)","provider":"CEIRS Data Processing and Coordinating Center, St. Jude Center of Excellence for Influenza Research and Surveillance (CEIRS)","releaseDate":"2020-06-27","stats":{"geneCounts":{"proteinCoding":12,"total":12}}},"assemblyInfo":{"assemblyLevel":"Complete Genome","assemblyMethod":"CLC Workbench v. 11","assemblyName":"ASM3871039v1","assemblyStatus":"current","assemblyType":"haploid","bioprojectAccession":"PRJNA317734","bioprojectLineage":[{"bioprojects":[{"accession":"PRJNA317734","parentAccessions":["PRJNA292648"],"title":"Active surveillance at the human-swine interface in the US"},{"accession":"PRJNA292648","parentAccessions":["PRJNA292584"],"title":"St. Jude Center of Excellence for Influenza Research and Surveillance (SJCEIRS)"},{"accession":"PRJNA292584","title":"NIAID Centers of Excellence for Influenza Research and Surveillance"}]}],"releaseDate":"2020-06-22","sequencingTech":"Sanger","submitter":"CEIRS Data Processing and Coordinating Center, St. Jude Center of Excellence for Influenza Research and Surveillance (CEIRS)"},"assemblyStats":{"contigL50":3,"contigN50":2151,"gcCount":"5748","gcPercent":43.5,"numberOfComponentSequences":8,"numberOfContigs":8,"numberOfScaffolds":8,"scaffoldL50":3,"scaffoldN50":2151,"totalNumberOfChromosomes":8,"totalSequenceLength":"13174","totalUngappedLength":"13174"},"currentAccession":"GCA_038710395.1","organism":{"organismName":"Influenza A virus","taxId":11320},"sourceDatabase":"SOURCE_DATABASE_GENBANK"}
{"accession":"GCA_038711215.1","annotationInfo":{"name":"Annotation submitted by Veterinary Public Health, Chulalongkorn University","provider":"Veterinary Public Health, Chulalongkorn University","releaseDate":"2021-11-30","stats":{"geneCounts":{"proteinCoding":12,"total":12}}},"assemblyInfo":{"assemblyLevel":"Complete Genome","assemblyName":"ASM3871121v1","assemblyStatus":"current","assemblyType":"haploid","releaseDate":"2021-04-05","sequencingTech":"Sanger dideoxy sequencing","submitter":"Veterinary Public Health, Chulalongkorn University"},"assemblyStats":{"contigL50":3,"contigN50":2151,"gcCount":"5848","gcPercent":45.0,"numberOfComponentSequences":8,"numberOfContigs":8,"numberOfScaffolds":8,"scaffoldL50":3,"scaffoldN50":2151,"totalNumberOfChromosomes":8,"totalSequenceLength":"13020","totalUngappedLength":"13020"},"currentAccession":"GCA_038711215.1","organism":{"organismName":"Influenza A virus","taxId":11320},"sourceDatabase":"SOURCE_DATABASE_GENBANK"}
{"accession":"GCA_038711235.1","annotationInfo":{"name":"Annotation submitted by CEIRS Data Processing and Coordinating Center, St. Jude Center of Excellence for Influenza Research and Surveillance (CEIRS)","provider":"CEIRS Data Processing and Coordinating Center, St. Jude Center of Excellence for Influenza Research and Surveillance (CEIRS)","releaseDate":"2023-02-04","stats":{"geneCounts":{"proteinCoding":12,"total":12}}},"assemblyInfo":{"assemblyLevel":"Complete Genome","assemblyMethod":"CLC Workbench v. 22","assemblyName":"ASM3871123v1","assemblyStatus":"current","assemblyType":"haploid","bioprojectAccession":"PRJNA317734","bioprojectLineage":[{"bioprojects":[{"accession":"PRJNA317734","parentAccessions":["PRJNA292648"],"title":"Active surveillance at the human-swine interface in the US"},{"accession":"PRJNA292648","parentAccessions":["PRJNA292584"],"title":"St. Jude Center of Excellence for Influenza Research and Surveillance (SJCEIRS)"},{"accession":"PRJNA292584","title":"NIAID Centers of Excellence for Influenza Research and Surveillance"}]}],"releaseDate":"2023-01-30","sequencingTech":"Illumina","submitter":"CEIRS Data Processing and Coordinating Center, St. Jude Center of Excellence for Influenza Research and Surveillance (CEIRS)"},"assemblyStats":{"contigL50":3,"contigN50":2196,"gcCount":"5677","gcPercent":43.0,"numberOfComponentSequences":8,"numberOfContigs":8,"numberOfScaffolds":8,"scaffoldL50":3,"scaffoldN50":2196,"totalNumberOfChromosomes":8,"totalSequenceLength":"13199","totalUngappedLength":"13199"},"currentAccession":"GCA_038711235.1","organism":{"organismName":"Influenza A virus","taxId":11320},"sourceDatabase":"SOURCE_DATABASE_GENBANK"}
{"accession":"GCA_038711255.1","annotationInfo":{"name":"Annotation submitted by Medicine, Vanderbilt University Medical Center","provider":"Medicine, Vanderbilt University Medical Center","releaseDate":"2019-06-11","stats":{"geneCounts":{"proteinCoding":12,"total":12}}},"assemblyInfo":{"assemblyLevel":"Complete Genome","assemblyMethod":"CLC v. April-2015","assemblyName":"ASM3871125v1","assemblyStatus":"current","assemblyType":"haploid","releaseDate":"2019-03-11","sequencingTech":"Illumina; IonTorrent","submitter":"Medicine, Vanderbilt University Medical Center"},"assemblyStats":{"contigL50":3,"contigN50":2208,"gcCount":"5759","gcPercent":43.0,"numberOfComponentSequences":8,"numberOfContigs":8,"numberOfScaffolds":8,"scaffoldL50":3,"scaffoldN50":2208,"totalNumberOfChromosomes":8,"totalSequenceLength":"13437","totalUngappedLength":"13437"},"currentAccession":"GCA_038711255.1","organism":{"organismName":"Influenza A virus","taxId":11320},"sourceDatabase":"SOURCE_DATABASE_GENBANK"}
{"accession":"GCA_038711265.1","annotationInfo":{"name":"Annotation submitted by CEIRS Data Processing and Coordinating Center, St. Jude Center of Excellence for Influenza Research and Surveillance (CEIRS)","provider":"CEIRS Data Processing and Coordinating Center, St. Jude Center of Excellence for Influenza Research and Surveillance (CEIRS)","releaseDate":"2023-02-04","stats":{"geneCounts":{"proteinCoding":12,"total":12}}},"assemblyInfo":{"assemblyLevel":"Complete Genome","assemblyMethod":"CLC Workbench v. 22","assemblyName":"ASM3871126v1","assemblyStatus":"current","assemblyType":"haploid","bioprojectAccession":"PRJNA317734","bioprojectLineage":[{"bioprojects":[{"accession":"PRJNA317734","parentAccessions":["PRJNA292648"],"title":"Active surveillance at the human-swine interface in the US"},{"accession":"PRJNA292648","parentAccessions":["PRJNA292584"],"title":"St. Jude Center of Excellence for Influenza Research and Surveillance (SJCEIRS)"},{"accession":"PRJNA292584","title":"NIAID Centers of Excellence for Influenza Research and Surveillance"}]}],"releaseDate":"2023-01-30","sequencingTech":"Illumina","submitter":"CEIRS Data Processing and Coordinating Center, St. Jude Center of Excellence for Influenza Research and Surveillance (CEIRS)"},"assemblyStats":{"contigL50":3,"contigN50":2151,"gcCount":"5789","gcPercent":44.0,"numberOfComponentSequences":8,"numberOfContigs":8,"numberOfScaffolds":8,"scaffoldL50":3,"scaffoldN50":2151,"totalNumberOfChromosomes":8,"totalSequenceLength":"13133","totalUngappedLength":"13133"},"currentAccession":"GCA_038711265.1","organism":{"organismName":"Influenza A virus","taxId":11320},"sourceDatabase":"SOURCE_DATABASE_GENBANK"}
{"accession":"GCA_038711285.1","annotationInfo":{"name":"Annotation submitted by CEIRS Data Processing and Coordinating Center, St. Jude Center of Excellence for Influenza Research and Surveillance (CEIRS)","provider":"CEIRS Data Processing and Coordinating Center, St. Jude Center of Excellence for Influenza Research and Surveillance (CEIRS)","releaseDate":"2023-02-04","stats":{"geneCounts":{"proteinCoding":12,"total":12}}},"assemblyInfo":{"assemblyLevel":"Complete Genome","assemblyMethod":"CLC Workbench v. 22","assemblyName":"ASM3871128v1","assemblyStatus":"current","assemblyType":"haploid","bioprojectAccession":"PRJNA317734","bioprojectLineage":[{"bioprojects":[{"accession":"PRJNA317734","parentAccessions":["PRJNA292648"],"title":"Active surveillance at the human-swine interface in the US"},{"accession":"PRJNA292648","parentAccessions":["PRJNA292584"],"title":"St. Jude Center of Excellence for Influenza Research and Surveillance (SJCEIRS)"},{"accession":"PRJNA292584","title":"NIAID Centers of Excellence for Influenza Research and Surveillance"}]}],"releaseDate":"2023-01-30","sequencingTech":"Illumina","submitter":"CEIRS Data Processing and Coordinating Center, St. Jude Center of Excellence for Influenza Research and Surveillance (CEIRS)"},"assemblyStats":{"contigL50":3,"contigN50":2151,"gcCount":"5784","gcPercent":44.0,"numberOfComponentSequences":8,"numberOfContigs":8,"numberOfScaffolds":8,"scaffoldL50":3,"scaffoldN50":2151,"totalNumberOfChromosomes":8,"totalSequenceLength":"13133","totalUngappedLength":"13133"},"currentAccession":"GCA_038711285.1","organism":{"organismName":"Influenza A virus","taxId":11320},"sourceDatabase":"SOURCE_DATABASE_GENBANK"}
{"accession":"GCA_038711305.1","annotationInfo":{"name":"Annotation submitted by CEIRS Data Processing and Coordinating Center, St. Jude Center of Excellence for Influenza Research and Surveillance (CEIRS)","provider":"CEIRS Data Processing and Coordinating Center, St. Jude Center of Excellence for Influenza Research and Surveillance (CEIRS)","releaseDate":"2023-02-04","stats":{"geneCounts":{"proteinCoding":12,"total":12}}},"assemblyInfo":{"assemblyLevel":"Complete Genome","assemblyMethod":"CLC Workbench v. 22","assemblyName":"ASM3871130v1","assemblyStatus":"current","assemblyType":"haploid","bioprojectAccession":"PRJNA317734","bioprojectLineage":[{"bioprojects":[{"accession":"PRJNA317734","parentAccessions":["PRJNA292648"],"title":"Active surveillance at the human-swine interface in the US"},{"accession":"PRJNA292648","parentAccessions":["PRJNA292584"],"title":"St. Jude Center of Excellence for Influenza Research and Surveillance (SJCEIRS)"},{"accession":"PRJNA292584","title":"NIAID Centers of Excellence for Influenza Research and Surveillance"}]}],"releaseDate":"2023-01-30","sequencingTech":"Illumina","submitter":"CEIRS Data Processing and Coordinating Center, St. Jude Center of Excellence for Influenza Research and Surveillance (CEIRS)"},"assemblyStats":{"contigL50":3,"contigN50":2151,"gcCount":"5780","gcPercent":44.0,"numberOfComponentSequences":8,"numberOfContigs":8,"numberOfScaffolds":8,"scaffoldL50":3,"scaffoldN50":2151,"totalNumberOfChromosomes":8,"totalSequenceLength":"13133","totalUngappedLength":"13133"},"currentAccession":"GCA_038711305.1","organism":{"organismName":"Influenza A virus","taxId":11320},"sourceDatabase":"SOURCE_DATABASE_GENBANK"}
{"accession":"GCA_038711315.1","annotationInfo":{"name":"Annotation submitted by Baker Institute for Animal Health, Cornell University","provider":"Baker Institute for Animal Health, Cornell University","releaseDate":"2023-10-26","stats":{"geneCounts":{"proteinCoding":12,"total":12}}},"assemblyInfo":{"assemblyLevel":"Complete Genome","assemblyMethod":"Geneious v. Prime 2022.2.2","assemblyName":"ASM3871131v1","assemblyStatus":"current","assemblyType":"haploid","bioprojectAccession":"PRJNA971216","bioprojectLineage":[{"bioprojects":[{"accession":"PRJNA971216","title":"Cornell Animal Influenza Surveillance"}]}],"releaseDate":"2023-02-03","sequencingTech":"Illumina","submitter":"Baker Institute for Animal Health, Cornell University"},"assemblyStats":{"contigL50":3,"contigN50":2233,"gcCount":"5721","gcPercent":42.0,"numberOfComponentSequences":8,"numberOfContigs":8,"numberOfScaffolds":8,"scaffoldL50":3,"scaffoldN50":2233,"totalNumberOfChromosomes":8,"totalSequenceLength":"13619","totalUngappedLength":"13619"},"currentAccession":"GCA_038711315.1","organism":{"organismName":"Influenza A virus","taxId":11320},"sourceDatabase":"SOURCE_DATABASE_GENBANK"}
{"accession":"GCA_038711395.1","annotationInfo":{"name":"Annotation submitted by VCM, University of Copenhagen, IVH","provider":"VCM, University of Copenhagen, IVH","releaseDate":"2021-07-23","stats":{"geneCounts":{"other":1,"proteinCoding":11,"total":12}}},"assemblyInfo":{"assemblyLevel":"Complete Genome","assemblyMethod":"CLC genomics v. 8.0.2","assemblyName":"ASM3871139v1","assemblyStatus":"current","assemblyType":"haploid","releaseDate":"2020-06-25","sequencingTech":"Illumina; IonTorrent","submitter":"VCM, University of Copenhagen, IVH"},"assemblyStats":{"contigL50":3,"contigN50":2190,"gcCount":"5751","gcPercent":43.5,"numberOfComponentSequences":8,"numberOfContigs":8,"numberOfScaffolds":8,"scaffoldL50":3,"scaffoldN50":2190,"totalNumberOfChromosomes":8,"totalSequenceLength":"13196","totalUngappedLength":"13196"},"currentAccession":"GCA_038711395.1","organism":{"organismName":"Influenza A virus","taxId":11320},"sourceDatabase":"SOURCE_DATABASE_GENBANK"}
{"accession":"GCA_038711455.1","annotationInfo":{"name":"Annotation submitted by VCM, University of Copenhagen, IVH","provider":"VCM, University of Copenhagen, IVH","releaseDate":"2021-07-23","stats":{"geneCounts":{"other":1,"proteinCoding":11,"total":12}}},"assemblyInfo":{"assemblyLevel":"Complete Genome","assemblyMethod":"CLC genomics v. 8.0.2","assemblyName":"ASM3871145v1","assemblyStatus":"current","assemblyType":"haploid","releaseDate":"2020-06-25","sequencingTech":"Illumina; IonTorrent","submitter":"VCM, University of Copenhagen, IVH"},"assemblyStats":{"contigL50":3,"contigN50":2190,"gcCount":"5743","gcPercent":43.5,"numberOfComponentSequences":8,"numberOfContigs":8,"numberOfScaffolds":8,"scaffoldL50":3,"scaffoldN50":2190,"totalNumberOfChromosomes":8,"totalSequenceLength":"13196","totalUngappedLength":"13196"},"currentAccession":"GCA_038711455.1","organism":{"organismName":"Influenza A virus","taxId":11320},"sourceDatabase":"SOURCE_DATABASE_GENBANK"}
{"accession":"GCA_038711475.1","annotationInfo":{"name":"Annotation submitted by VCM, University of Copenhagen, IVH","provider":"VCM, University of Copenhagen, IVH","releaseDate":"2021-07-23","stats":{"geneCounts":{"other":2,"proteinCoding":10,"total":12}}},"assemblyInfo":{"assemblyLevel":"Complete Genome","assemblyMethod":"CLC genomics v. 8.0.2","assemblyName":"ASM3871147v1","assemblyStatus":"current","assemblyType":"haploid","releaseDate":"2020-06-25","sequencingTech":"Illumina; IonTorrent","submitter":"VCM, University of Copenhagen, IVH"},"assemblyStats":{"contigL50":3,"contigN50":2190,"gcCount":"5742","gcPercent":43.5,"numberOfComponentSequences":8,"numberOfContigs":8,"numberOfScaffolds":8,"scaffoldL50":3,"scaffoldN50":2190,"totalNumberOfChromosomes":8,"totalSequenceLength":"13195","totalUngappedLength":"13195"},"currentAccession":"GCA_038711475.1","organism":{"organismName":"Influenza A virus","taxId":11320},"sourceDatabase":"SOURCE_DATABASE_GENBANK"}
{"accession":"GCA_038711495.1","annotationInfo":{"name":"Annotation submitted by VCM, University of Copenhagen, IVH","provider":"VCM, University of Copenhagen, IVH","releaseDate":"2021-07-23","stats":{"geneCounts":{"proteinCoding":12,"total":12}}},"assemblyInfo":{"assemblyLevel":"Complete Genome","assemblyMethod":"CLC genomics v. 8.0.2","assemblyName":"ASM3871149v1","assemblyStatus":"current","assemblyType":"haploid","releaseDate":"2020-06-25","sequencingTech":"Illumina; IonTorrent","submitter":"VCM, University of Copenhagen, IVH"},"assemblyStats":{"contigL50":3,"contigN50":2190,"gcCount":"5697","gcPercent":43.0,"numberOfComponentSequences":8,"numberOfContigs":8,"numberOfScaffolds":8,"scaffoldL50":3,"scaffoldN50":2190,"totalNumberOfChromosomes":8,"totalSequenceLength":"13196","totalUngappedLength":"13196"},"currentAccession":"GCA_038711495.1","organism":{"organismName":"Influenza A virus","taxId":11320},"sourceDatabase":"SOURCE_DATABASE_GENBANK"}
{"accession":"GCA_038712075.1","annotationInfo":{"name":"Annotation submitted by Department of Virology, Capital Institute of Pediatrics","provider":"Department of Virology, Capital Institute of Pediatrics","releaseDate":"2019-09-30","stats":{"geneCounts":{"proteinCoding":12,"total":12}}},"assemblyInfo":{"assemblyLevel":"Complete Genome","assemblyName":"ASM3871207v1","assemblyStatus":"current","assemblyType":"haploid","releaseDate":"2019-03-17","sequencingTech":"Sanger dideoxy sequencing","submitter":"Department of Virology, Capital Institute of Pediatrics"},"assemblyStats":{"contigL50":3,"contigN50":2151,"gcCount":"5660","gcPercent":43.0,"numberOfComponentSequences":8,"numberOfContigs":8,"numberOfScaffolds":8,"scaffoldL50":3,"scaffoldN50":2151,"totalNumberOfChromosomes":8,"totalSequenceLength":"13133","totalUngappedLength":"13133"},"currentAccession":"GCA_038712075.1","organism":{"organismName":"Influenza A virus","taxId":11320},"sourceDatabase":"SOURCE_DATABASE_GENBANK"}
{"accession":"GCA_038712155.1","annotationInfo":{"name":"Annotation submitted by J. Craig Venter Institute","provider":"J. Craig Venter Institute","releaseDate":"2019-05-28","stats":{"geneCounts":{"proteinCoding":12,"total":12}}},"assemblyInfo":{"assemblyLevel":"Complete Genome","assemblyName":"ASM3871215v1","assemblyStatus":"current","assemblyType":"haploid","bioprojectAccession":"PRJNA183620","bioprojectLineage":[{"bioprojects":[{"accession":"PRJNA183620","title":"Influenza Virus Genome Sequencing Project"}]}],"releaseDate":"2019-05-23","submitter":"J. Craig Venter Institute"},"assemblyStats":{"contigL50":3,"contigN50":2196,"gcCount":"5843","gcPercent":44.0,"numberOfComponentSequences":8,"numberOfContigs":8,"numberOfScaffolds":8,"scaffoldL50":3,"scaffoldN50":2196,"totalNumberOfChromosomes":8,"totalSequenceLength":"13306","totalUngappedLength":"13306"},"currentAccession":"GCA_038712155.1","organism":{"organismName":"Influenza A virus","taxId":11320},"sourceDatabase":"SOURCE_DATABASE_GENBANK"}
{"accession":"GCA_038712215.1","annotationInfo":{"name":"Annotation submitted by Division of Experimental Virology, Jena University Hospital","provider":"Division of Experimental Virology, Jena University Hospital","releaseDate":"2020-01-31","stats":{"geneCounts":{"proteinCoding":12,"total":12}}},"assemblyInfo":{"assemblyLevel":"Complete Genome","assemblyName":"ASM3871221v1","assemblyStatus":"current","assemblyType":"haploid","releaseDate":"2018-12-27","submitter":"Division of Experimental Virology, Jena University Hospital"},"assemblyStats":{"contigL50":3,"contigN50":2233,"gcCount":"5820","gcPercent":42.5,"numberOfComponentSequences":8,"numberOfContigs":8,"numberOfScaffolds":8,"scaffoldL50":3,"scaffoldN50":2233,"totalNumberOfChromosomes":8,"totalSequenceLength":"13640","totalUngappedLength":"13640"},"currentAccession":"GCA_038712215.1","organism":{"organismName":"Influenza A virus","taxId":11320},"sourceDatabase":"SOURCE_DATABASE_GENBANK"}
{"accession":"GCA_038712375.1","annotationInfo":{"name":"Annotation submitted by School of Public Health, The University of Hong Kong","provider":"School of Public Health, The University of Hong Kong","releaseDate":"2022-07-29","stats":{"geneCounts":{"other":1,"proteinCoding":11,"total":12}}},"assemblyInfo":{"assemblyLevel":"Complete Genome","assemblyMethod":"Lasergene v. 9.0","assemblyName":"ASM3871237v1","assemblyStatus":"current","assemblyType":"haploid","releaseDate":"2022-06-27","sequencingTech":"Sanger dideoxy sequencing; 454","submitter":"School of Public Health, The University of Hong Kong"},"assemblyStats":{"contigL50":3,"contigN50":2151,"gcCount":"5691","gcPercent":43.5,"numberOfComponentSequences":8,"numberOfContigs":8,"numberOfScaffolds":8,"scaffoldL50":3,"scaffoldN50":2151,"totalNumberOfChromosomes":8,"totalSequenceLength":"13133","totalUngappedLength":"13133"},"currentAccession":"GCA_038712375.1","organism":{"organismName":"Influenza A virus","taxId":11320},"sourceDatabase":"SOURCE_DATABASE_GENBANK"}
{"accession":"GCA_038712385.1","annotationInfo":{"name":"Annotation submitted by IDMP, Broad Institute","provider":"IDMP, Broad Institute","releaseDate":"2019-01-15","stats":{"geneCounts":{"proteinCoding":12,"total":12}}},"assemblyInfo":{"assemblyLevel":"Complete Genome","assemblyName":"ASM3871238v1","assemblyStatus":"current","assemblyType":"haploid","releaseDate":"2018-12-30","submitter":"IDMP, Broad Institute"},"assemblyStats":{"contigL50":3,"contigN50":2179,"gcCount":"5859","gcPercent":45.0,"numberOfComponentSequences":8,"numberOfContigs":8,"numberOfScaffolds":8,"scaffoldL50":3,"scaffoldN50":2179,"totalNumberOfChromosomes":8,"totalSequenceLength":"13054","totalUngappedLength":"13054"},"currentAccession":"GCA_038712385.1","organism":{"organismName":"Influenza A virus","taxId":11320},"sourceDatabase":"SOURCE_DATABASE_GENBANK"}
{"accession":"GCA_038712405.1","annotationInfo":{"name":"Annotation submitted by Animal Health laboratory, Embrapa Swine and Poultry","provider":"Animal Health laboratory, Embrapa Swine and Poultry","releaseDate":"2020-08-21","stats":{"geneCounts":{"other":1,"proteinCoding":11,"total":12}}},"assemblyInfo":{"assemblyLevel":"Complete Genome","assemblyName":"ASM3871240v1","assemblyStatus":"current","assemblyType":"haploid","releaseDate":"2018-07-03","submitter":"Animal Health laboratory, Embrapa Swine and Poultry"},"assemblyStats":{"contigL50":3,"contigN50":2201,"gcCount":"5839","gcPercent":43.0,"numberOfComponentSequences":8,"numberOfContigs":8,"numberOfScaffolds":8,"scaffoldL50":3,"scaffoldN50":2201,"totalNumberOfChromosomes":8,"totalSequenceLength":"13526","totalUngappedLength":"13526"},"currentAccession":"GCA_038712405.1","organism":{"organismName":"Influenza A virus","taxId":11320},"sourceDatabase":"SOURCE_DATABASE_GENBANK"}
{"accession":"GCA_038712425.1","annotationInfo":{"name":"Annotation submitted by VCM, University of Copenhagen, IVH","provider":"VCM, University of Copenhagen, IVH","releaseDate":"2021-07-23","stats":{"geneCounts":{"proteinCoding":12,"total":12}}},"assemblyInfo":{"assemblyLevel":"Complete Genome","assemblyMethod":"CLC genomics v. 8.0.2","assemblyName":"ASM3871242v1","assemblyStatus":"current","assemblyType":"haploid","releaseDate":"2020-06-25","sequencingTech":"Illumina; IonTorrent","submitter":"VCM, University of Copenhagen, IVH"},"assemblyStats":{"contigL50":3,"contigN50":2190,"gcCount":"5706","gcPercent":43.0,"numberOfComponentSequences":8,"numberOfContigs":8,"numberOfScaffolds":8,"scaffoldL50":3,"scaffoldN50":2190,"totalNumberOfChromosomes":8,"totalSequenceLength":"13196","totalUngappedLength":"13196"},"currentAccession":"GCA_038712425.1","organism":{"organismName":"Influenza A virus","taxId":11320},"sourceDatabase":"SOURCE_DATABASE_GENBANK"}
{"accession":"GCA_038712465.1","annotationInfo":{"name":"Annotation submitted by VCM, University of Copenhagen, IVH","provider":"VCM, University of Copenhagen, IVH","releaseDate":"2021-07-23","stats":{"geneCounts":{"proteinCoding":12,"total":12}}},"assemblyInfo":{"assemblyLevel":"Complete Genome","assemblyMethod":"CLC genomics v. 8.0.2","assemblyName":"ASM3871246v1","assemblyStatus":"current","assemblyType":"haploid","releaseDate":"2020-06-25","sequencingTech":"Illumina; IonTorrent","submitter":"VCM, University of Copenhagen, IVH"},"assemblyStats":{"contigL50":3,"contigN50":2190,"gcCount":"5722","gcPercent":43.5,"numberOfComponentSequences":8,"numberOfContigs":8,"numberOfScaffolds":8,"scaffoldL50":3,"scaffoldN50":2190,"totalNumberOfChromosomes":8,"totalSequenceLength":"13197","totalUngappedLength":"13197"},"currentAccession":"GCA_038712465.1","organism":{"organismName":"Influenza A virus","taxId":11320},"sourceDatabase":"SOURCE_DATABASE_GENBANK"}
{"accession":"GCA_038712485.1","annotationInfo":{"name":"Annotation submitted by VCM, University of Copenhagen, IVH","provider":"VCM, University of Copenhagen, IVH","releaseDate":"2021-07-23","stats":{"geneCounts":{"other":1,"proteinCoding":11,"total":12}}},"assemblyInfo":{"assemblyLevel":"Complete Genome","assemblyMethod":"CLC genomics v. 8.0.2","assemblyName":"ASM3871248v1","assemblyStatus":"current","assemblyType":"haploid","releaseDate":"2020-06-25","sequencingTech":"Illumina; IonTorrent","submitter":"VCM, University of Copenhagen, IVH"},"assemblyStats":{"contigL50":3,"contigN50":2190,"gcCount":"5710","gcPercent":43.0,"numberOfComponentSequences":8,"numberOfContigs":8,"numberOfScaffolds":8,"scaffoldL50":3,"scaffoldN50":2190,"totalNumberOfChromosomes":8,"totalSequenceLength":"13207","totalUngappedLength":"13207"},"currentAccession":"GCA_038712485.1","organism":{"organismName":"Influenza A virus","taxId":11320},"sourceDatabase":"SOURCE_DATABASE_GENBANK"}
{"accession":"GCA_038712505.1","annotationInfo":{"name":"Annotation submitted by VCM, University of Copenhagen, IVH","provider":"VCM, University of Copenhagen, IVH","releaseDate":"2021-07-23","stats":{"geneCounts":{"proteinCoding":12,"total":12}}},"assemblyInfo":{"assemblyLevel":"Complete Genome","assemblyMethod":"CLC genomics v. 8.0.2","assemblyName":"ASM3871250v1","assemblyStatus":"current","assemblyType":"haploid","releaseDate":"2020-06-25","sequencingTech":"Illumina; IonTorrent","submitter":"VCM, University of Copenhagen, IVH"},"assemblyStats":{"contigL50":3,"contigN50":2190,"gcCount":"5658","gcPercent":43.0,"numberOfComponentSequences":8,"numberOfContigs":8,"numberOfScaffolds":8,"scaffoldL50":3,"scaffoldN50":2190,"totalNumberOfChromosomes":8,"totalSequenceLength":"13196","totalUngappedLength":"13196"},"currentAccession":"GCA_038712505.1","organism":{"organismName":"Influenza A virus","taxId":11320},"sourceDatabase":"SOURCE_DATABASE_GENBANK"}
{"accession":"GCA_038712545.1","annotationInfo":{"name":"Annotation submitted by VCM, University of Copenhagen, IVH","provider":"VCM, University of Copenhagen, IVH","releaseDate":"2021-07-23","stats":{"geneCounts":{"other":1,"proteinCoding":11,"total":12}}},"assemblyInfo":{"assemblyLevel":"Complete Genome","assemblyMethod":"CLC genomics v. 8.0.2","assemblyName":"ASM3871254v1","assemblyStatus":"current","assemblyType":"haploid","releaseDate":"2020-06-25","sequencingTech":"Illumina; IonTorrent","submitter":"VCM, University of Copenhagen, IVH"},"assemblyStats":{"contigL50":3,"contigN50":2190,"gcCount":"5705","gcPercent":43.0,"numberOfComponentSequences":8,"numberOfContigs":8,"numberOfScaffolds":8,"scaffoldL50":3,"scaffoldN50":2190,"totalNumberOfChromosomes":8,"totalSequenceLength":"13197","totalUngappedLength":"13197"},"currentAccession":"GCA_038712545.1","organism":{"organismName":"Influenza A virus","taxId":11320},"sourceDatabase":"SOURCE_DATABASE_GENBANK"}
{"accession":"GCA_038712715.1","annotationInfo":{"name":"Annotation submitted by College of Veterinary Medicine, China Agricultury University","provider":"College of Veterinary Medicine, China Agricultury University","releaseDate":"2018-11-29","stats":{"geneCounts":{"proteinCoding":12,"total":12}}},"assemblyInfo":{"assemblyLevel":"Complete Genome","assemblyName":"ASM3871271v1","assemblyStatus":"current","assemblyType":"haploid","releaseDate":"2018-11-25","submitter":"College of Veterinary Medicine, China Agricultury University"},"assemblyStats":{"contigL50":3,"contigN50":2151,"gcCount":"5739","gcPercent":43.5,"numberOfComponentSequences":8,"numberOfContigs":8,"numberOfScaffolds":8,"scaffoldL50":3,"scaffoldN50":2151,"totalNumberOfChromosomes":8,"totalSequenceLength":"13139","totalUngappedLength":"13139"},"currentAccession":"GCA_038712715.1","organism":{"organismName":"Influenza A virus","taxId":11320},"sourceDatabase":"SOURCE_DATABASE_GENBANK"}
{"accession":"GCA_038712965.1","annotationInfo":{"name":"Annotation submitted by College of Veterinary Medicine, China Agricultury University","provider":"College of Veterinary Medicine, China Agricultury University","releaseDate":"2018-11-29","stats":{"geneCounts":{"proteinCoding":12,"total":12}}},"assemblyInfo":{"assemblyLevel":"Complete Genome","assemblyName":"ASM3871296v1","assemblyStatus":"current","assemblyType":"haploid","releaseDate":"2018-11-25","submitter":"College of Veterinary Medicine, China Agricultury University"},"assemblyStats":{"contigL50":3,"contigN50":2151,"gcCount":"5740","gcPercent":43.5,"numberOfComponentSequences":8,"numberOfContigs":8,"numberOfScaffolds":8,"scaffoldL50":3,"scaffoldN50":2151,"totalNumberOfChromosomes":8,"totalSequenceLength":"13139","totalUngappedLength":"13139"},"currentAccession":"GCA_038712965.1","organism":{"organismName":"Influenza A virus","taxId":11320},"sourceDatabase":"SOURCE_DATABASE_GENBANK"}
{"accession":"GCA_038713125.1","annotationInfo":{"name":"Annotation submitted by Department of Virology, Capital Institute of Pediatrics","provider":"Department of Virology, Capital Institute of Pediatrics","releaseDate":"2019-09-30","stats":{"geneCounts":{"proteinCoding":12,"total":12}}},"assemblyInfo":{"assemblyLevel":"Complete Genome","assemblyName":"ASM3871312v1","assemblyStatus":"current","assemblyType":"haploid","releaseDate":"2019-03-17","sequencingTech":"Sanger dideoxy sequencing","submitter":"Department of Virology, Capital Institute of Pediatrics"},"assemblyStats":{"contigL50":3,"contigN50":2151,"gcCount":"5670","gcPercent":43.0,"numberOfComponentSequences":8,"numberOfContigs":8,"numberOfScaffolds":8,"scaffoldL50":3,"scaffoldN50":2151,"totalNumberOfChromosomes":8,"totalSequenceLength":"13133","totalUngappedLength":"13133"},"currentAccession":"GCA_038713125.1","organism":{"organismName":"Influenza A virus","taxId":11320},"sourceDatabase":"SOURCE_DATABASE_GENBANK"}
{"accession":"GCA_038713275.1","annotationInfo":{"name":"Annotation submitted by Epidemiology and veterinary microbiology, Pasteur Institute of Tunis, Tunisia","provider":"Epidemiology and veterinary microbiology, Pasteur Institute of Tunis, Tunisia","releaseDate":"2020-10-01","stats":{"geneCounts":{"proteinCoding":12,"total":12}}},"assemblyInfo":{"assemblyLevel":"Complete Genome","assemblyMethod":"IVA v. February-2015","assemblyName":"ASM3871327v1","assemblyStatus":"current","assemblyType":"haploid","releaseDate":"2019-09-30","sequencingTech":"Illumina","submitter":"Epidemiology and veterinary microbiology, Pasteur Institute of Tunis, Tunisia"},"assemblyStats":{"contigL50":3,"contigN50":2148,"gcCount":"5757","gcPercent":44.0,"numberOfComponentSequences":8,"numberOfContigs":8,"numberOfScaffolds":8,"scaffoldL50":3,"scaffoldN50":2148,"totalNumberOfChromosomes":8,"totalSequenceLength":"13120","totalUngappedLength":"13120"},"currentAccession":"GCA_038713275.1","organism":{"organismName":"Influenza A virus","taxId":11320},"sourceDatabase":"SOURCE_DATABASE_GENBANK"}
{"accession":"GCA_038713895.1","annotationInfo":{"name":"Annotation submitted by Division of Experimental Virology, Jena University Hospital","provider":"Division of Experimental Virology, Jena University Hospital","releaseDate":"2020-01-31","stats":{"geneCounts":{"other":1,"proteinCoding":11,"total":12}}},"assemblyInfo":{"assemblyLevel":"Complete Genome","assemblyName":"ASM3871389v1","assemblyStatus":"current","assemblyType":"haploid","releaseDate":"2018-12-27","submitter":"Division of Experimental Virology, Jena University Hospital"},"assemblyStats":{"contigL50":3,"contigN50":2233,"gcCount":"5872","gcPercent":43.0,"numberOfComponentSequences":8,"numberOfContigs":8,"numberOfScaffolds":8,"scaffoldL50":3,"scaffoldN50":2233,"totalNumberOfChromosomes":8,"totalSequenceLength":"13640","totalUngappedLength":"13640"},"currentAccession":"GCA_038713895.1","organism":{"organismName":"Influenza A virus","taxId":11320},"sourceDatabase":"SOURCE_DATABASE_GENBANK"}
{"accession":"GCA_038714465.1","annotationInfo":{"name":"Annotation submitted by Division of Experimental Virology, Jena University Hospital","provider":"Division of Experimental Virology, Jena University Hospital","releaseDate":"2020-01-31","stats":{"geneCounts":{"other":1,"proteinCoding":11,"total":12}}},"assemblyInfo":{"assemblyLevel":"Complete Genome","assemblyName":"ASM3871446v1","assemblyStatus":"current","assemblyType":"haploid","releaseDate":"2019-01-04","submitter":"Division of Experimental Virology, Jena University Hospital"},"assemblyStats":{"contigL50":3,"contigN50":2233,"gcCount":"5854","gcPercent":43.0,"numberOfComponentSequences":8,"numberOfContigs":8,"numberOfScaffolds":8,"scaffoldL50":3,"scaffoldN50":2233,"totalNumberOfChromosomes":8,"totalSequenceLength":"13633","totalUngappedLength":"13633"},"currentAccession":"GCA_038714465.1","organism":{"organismName":"Influenza A virus","taxId":11320},"sourceDatabase":"SOURCE_DATABASE_GENBANK"}
{"accession":"GCA_038714485.1","annotationInfo":{"name":"Annotation submitted by Microbiology & Immunology, National University of Singapore","provider":"Microbiology & Immunology, National University of Singapore","releaseDate":"2019-11-13","stats":{"geneCounts":{"proteinCoding":12,"total":12}}},"assemblyInfo":{"assemblyLevel":"Complete Genome","assemblyMethod":"de novo assembly (FluSeq v1.0) v. 1.0 for Illumina Miseq system","assemblyName":"ASM3871448v1","assemblyStatus":"current","assemblyType":"haploid","releaseDate":"2019-09-24","sequencingTech":"Illumina","submitter":"Microbiology & Immunology, National University of Singapore"},"assemblyStats":{"contigL50":3,"contigN50":2209,"gcCount":"5814","gcPercent":43.0,"numberOfComponentSequences":8,"numberOfContigs":8,"numberOfScaffolds":8,"scaffoldL50":3,"scaffoldN50":2209,"totalNumberOfChromosomes":8,"totalSequenceLength":"13580","totalUngappedLength":"13580"},"currentAccession":"GCA_038714485.1","organism":{"organismName":"Influenza A virus","taxId":11320},"sourceDatabase":"SOURCE_DATABASE_GENBANK"}
{"accession":"GCA_038715425.1","annotationInfo":{"name":"Annotation submitted by Division of Experimental Virology, Jena University Hospital","provider":"Division of Experimental Virology, Jena University Hospital","releaseDate":"2020-01-31","stats":{"geneCounts":{"other":1,"proteinCoding":11,"total":12}}},"assemblyInfo":{"assemblyLevel":"Complete Genome","assemblyName":"ASM3871542v1","assemblyStatus":"current","assemblyType":"haploid","releaseDate":"2018-12-27","submitter":"Division of Experimental Virology, Jena University Hospital"},"assemblyStats":{"contigL50":3,"contigN50":2233,"gcCount":"5889","gcPercent":43.0,"numberOfComponentSequences":8,"numberOfContigs":8,"numberOfScaffolds":8,"scaffoldL50":3,"scaffoldN50":2233,"totalNumberOfChromosomes":8,"totalSequenceLength":"13641","totalUngappedLength":"13641"},"currentAccession":"GCA_038715425.1","organism":{"organismName":"Influenza A virus","taxId":11320},"sourceDatabase":"SOURCE_DATABASE_GENBANK"}
{"accession":"GCA_038715845.1","annotationInfo":{"name":"Annotation submitted by Australian Centre for Disease Preparedness, CSIRO","provider":"Australian Centre for Disease Preparedness, CSIRO","releaseDate":"2022-03-03","stats":{"geneCounts":{"proteinCoding":12,"total":12}}},"assemblyInfo":{"assemblyLevel":"Complete Genome","assemblyMethod":"Geneious v. R7-Prime 2014-2021","assemblyName":"ASM3871584v1","assemblyStatus":"current","assemblyType":"haploid","releaseDate":"2021-11-05","sequencingTech":"Illumina","submitter":"Australian Centre for Disease Preparedness, CSIRO"},"assemblyStats":{"contigL50":3,"contigN50":2151,"gcCount":"5795","gcPercent":44.0,"numberOfComponentSequences":8,"numberOfContigs":8,"numberOfScaffolds":8,"scaffoldL50":3,"scaffoldN50":2151,"totalNumberOfChromosomes":8,"totalSequenceLength":"13115","totalUngappedLength":"13115"},"currentAccession":"GCA_038715845.1","organism":{"organismName":"Influenza A virus","taxId":11320},"sourceDatabase":"SOURCE_DATABASE_GENBANK"}
{"accession":"GCA_038716165.1","annotationInfo":{"name":"Annotation submitted by Australian Centre for Disease Preparedness, CSIRO","provider":"Australian Centre for Disease Preparedness, CSIRO","releaseDate":"2022-03-03","stats":{"geneCounts":{"proteinCoding":12,"total":12}}},"assemblyInfo":{"assemblyLevel":"Complete Genome","assemblyMethod":"Geneious v. R7-Prime 2014-2021","assemblyName":"ASM3871616v1","assemblyStatus":"current","assemblyType":"haploid","releaseDate":"2021-11-05","sequencingTech":"Illumina","submitter":"Australian Centre for Disease Preparedness, CSIRO"},"assemblyStats":{"contigL50":3,"contigN50":2151,"gcCount":"5754","gcPercent":44.0,"numberOfComponentSequences":8,"numberOfContigs":8,"numberOfScaffolds":8,"scaffoldL50":3,"scaffoldN50":2151,"totalNumberOfChromosomes":8,"totalSequenceLength":"13121","totalUngappedLength":"13121"},"currentAccession":"GCA_038716165.1","organism":{"organismName":"Influenza A virus","taxId":11320},"sourceDatabase":"SOURCE_DATABASE_GENBANK"}
{"accession":"GCA_038716185.1","annotationInfo":{"name":"Annotation submitted by Avian Disease, Shanghai Veterinary Institute","provider":"Avian Disease, Shanghai Veterinary Institute","releaseDate":"2020-07-01","stats":{"geneCounts":{"proteinCoding":12,"total":12}}},"assemblyInfo":{"assemblyLevel":"Complete Genome","assemblyName":"ASM3871618v1","assemblyStatus":"current","assemblyType":"haploid","releaseDate":"2019-06-26","sequencingTech":"Sanger dideoxy sequencing","submitter":"Avian Disease, Shanghai Veterinary Institute"},"assemblyStats":{"contigL50":3,"contigN50":2233,"gcCount":"5981","gcPercent":44.0,"numberOfComponentSequences":8,"numberOfContigs":8,"numberOfScaffolds":8,"scaffoldL50":3,"scaffoldN50":2233,"totalNumberOfChromosomes":8,"totalSequenceLength":"13597","totalUngappedLength":"13597"},"currentAccession":"GCA_038716185.1","organism":{"organismName":"Influenza A virus","taxId":11320},"sourceDatabase":"SOURCE_DATABASE_GENBANK"}
{"accession":"GCA_038716225.1","annotationInfo":{"name":"Annotation submitted by Avian Disease, Shanghai Veterinary Institute","provider":"Avian Disease, Shanghai Veterinary Institute","releaseDate":"2020-07-01","stats":{"geneCounts":{"proteinCoding":12,"total":12}}},"assemblyInfo":{"assemblyLevel":"Complete Genome","assemblyName":"ASM3871622v1","assemblyStatus":"current","assemblyType":"haploid","releaseDate":"2019-06-26","sequencingTech":"Sanger dideoxy sequencing","submitter":"Avian Disease, Shanghai Veterinary Institute"},"assemblyStats":{"contigL50":3,"contigN50":2233,"gcCount":"5975","gcPercent":44.0,"numberOfComponentSequences":8,"numberOfContigs":8,"numberOfScaffolds":8,"scaffoldL50":3,"scaffoldN50":2233,"totalNumberOfChromosomes":8,"totalSequenceLength":"13597","totalUngappedLength":"13597"},"currentAccession":"GCA_038716225.1","organism":{"organismName":"Influenza A virus","taxId":11320},"sourceDatabase":"SOURCE_DATABASE_GENBANK"}
{"accession":"GCA_038716275.1","annotationInfo":{"name":"Annotation submitted by Avian Disease, Shanghai Veterinary Institute","provider":"Avian Disease, Shanghai Veterinary Institute","releaseDate":"2020-07-01","stats":{"geneCounts":{"proteinCoding":12,"total":12}}},"assemblyInfo":{"assemblyLevel":"Complete Genome","assemblyName":"ASM3871627v1","assemblyStatus":"current","assemblyType":"haploid","releaseDate":"2019-06-26","sequencingTech":"Sanger dideoxy sequencing","submitter":"Avian Disease, Shanghai Veterinary Institute"},"assemblyStats":{"contigL50":3,"contigN50":2233,"gcCount":"5977","gcPercent":44.0,"numberOfComponentSequences":8,"numberOfContigs":8,"numberOfScaffolds":8,"scaffoldL50":3,"scaffoldN50":2233,"totalNumberOfChromosomes":8,"totalSequenceLength":"13597","totalUngappedLength":"13597"},"currentAccession":"GCA_038716275.1","organism":{"organismName":"Influenza A virus","taxId":11320},"sourceDatabase":"SOURCE_DATABASE_GENBANK"}
{"accession":"GCA_038716305.1","annotationInfo":{"name":"Annotation submitted by Avian Disease, Shanghai Veterinary Institute","provider":"Avian Disease, Shanghai Veterinary Institute","releaseDate":"2020-07-01","stats":{"geneCounts":{"proteinCoding":12,"total":12}}},"assemblyInfo":{"assemblyLevel":"Complete Genome","assemblyName":"ASM3871630v1","assemblyStatus":"current","assemblyType":"haploid","releaseDate":"2019-06-26","sequencingTech":"Sanger dideoxy sequencing","submitter":"Avian Disease, Shanghai Veterinary Institute"},"assemblyStats":{"contigL50":3,"contigN50":2233,"gcCount":"5979","gcPercent":44.0,"numberOfComponentSequences":8,"numberOfContigs":8,"numberOfScaffolds":8,"scaffoldL50":3,"scaffoldN50":2233,"totalNumberOfChromosomes":8,"totalSequenceLength":"13597","totalUngappedLength":"13597"},"currentAccession":"GCA_038716305.1","organism":{"organismName":"Influenza A virus","taxId":11320},"sourceDatabase":"SOURCE_DATABASE_GENBANK"}
{"accession":"GCA_038716315.1","annotationInfo":{"name":"Annotation submitted by Exotic and Emerging Avian Viral Diseases Research Unit, U.S. National Poultry Research Center, ARS-USDA","provider":"Exotic and Emerging Avian Viral Diseases Research Unit, U.S. National Poultry Research Center, ARS-USDA","releaseDate":"2019-11-13","stats":{"geneCounts":{"proteinCoding":12,"total":12}}},"assemblyInfo":{"assemblyLevel":"Complete Genome","assemblyMethod":"MIRA v. 3.4.1","assemblyName":"ASM3871631v1","assemblyStatus":"current","assemblyType":"haploid","releaseDate":"2019-06-06","sequencingTech":"Illumina","submitter":"Exotic and Emerging Avian Viral Diseases Research Unit, U.S. National Poultry Research Center, ARS-USDA"},"assemblyStats":{"contigL50":3,"contigN50":2227,"gcCount":"5971","gcPercent":44.0,"numberOfComponentSequences":8,"numberOfContigs":8,"numberOfScaffolds":8,"scaffoldL50":3,"scaffoldN50":2227,"totalNumberOfChromosomes":8,"totalSequenceLength":"13523","totalUngappedLength":"13523"},"currentAccession":"GCA_038716315.1","organism":{"organismName":"Influenza A virus","taxId":11320},"sourceDatabase":"SOURCE_DATABASE_GENBANK"}
{"accession":"GCA_038716325.1","annotationInfo":{"name":"Annotation submitted by Avian Disease, Shanghai Veterinary Institute","provider":"Avian Disease, Shanghai Veterinary Institute","releaseDate":"2020-07-01","stats":{"geneCounts":{"proteinCoding":12,"total":12}}},"assemblyInfo":{"assemblyLevel":"Complete Genome","assemblyName":"ASM3871632v1","assemblyStatus":"current","assemblyType":"haploid","releaseDate":"2019-06-26","sequencingTech":"Sanger dideoxy sequencing","submitter":"Avian Disease, Shanghai Veterinary Institute"},"assemblyStats":{"contigL50":3,"contigN50":2233,"gcCount":"5996","gcPercent":44.0,"numberOfComponentSequences":8,"numberOfContigs":8,"numberOfScaffolds":8,"scaffoldL50":3,"scaffoldN50":2233,"totalNumberOfChromosomes":8,"totalSequenceLength":"13597","totalUngappedLength":"13597"},"currentAccession":"GCA_038716325.1","organism":{"organismName":"Influenza A virus","taxId":11320},"sourceDatabase":"SOURCE_DATABASE_GENBANK"}
{"accession":"GCA_038716345.1","annotationInfo":{"name":"Annotation submitted by Avian Disease, Shanghai Veterinary Institute","provider":"Avian Disease, Shanghai Veterinary Institute","releaseDate":"2020-07-01","stats":{"geneCounts":{"proteinCoding":12,"total":12}}},"assemblyInfo":{"assemblyLevel":"Complete Genome","assemblyName":"ASM3871634v1","assemblyStatus":"current","assemblyType":"haploid","releaseDate":"2019-06-26","sequencingTech":"Sanger dideoxy sequencing","submitter":"Avian Disease, Shanghai Veterinary Institute"},"assemblyStats":{"contigL50":3,"contigN50":2233,"gcCount":"5978","gcPercent":44.0,"numberOfComponentSequences":8,"numberOfContigs":8,"numberOfScaffolds":8,"scaffoldL50":3,"scaffoldN50":2233,"totalNumberOfChromosomes":8,"totalSequenceLength":"13597","totalUngappedLength":"13597"},"currentAccession":"GCA_038716345.1","organism":{"organismName":"Influenza A virus","taxId":11320},"sourceDatabase":"SOURCE_DATABASE_GENBANK"}
{"accession":"GCA_038716365.1","annotationInfo":{"name":"Annotation submitted by Avian Disease, Shanghai Veterinary Institute","provider":"Avian Disease, Shanghai Veterinary Institute","releaseDate":"2020-07-01","stats":{"geneCounts":{"proteinCoding":12,"total":12}}},"assemblyInfo":{"assemblyLevel":"Complete Genome","assemblyName":"ASM3871636v1","assemblyStatus":"current","assemblyType":"haploid","releaseDate":"2019-06-26","sequencingTech":"Sanger dideoxy sequencing","submitter":"Avian Disease, Shanghai Veterinary Institute"},"assemblyStats":{"contigL50":3,"contigN50":2233,"gcCount":"5987","gcPercent":44.0,"numberOfComponentSequences":8,"numberOfContigs":8,"numberOfScaffolds":8,"scaffoldL50":3,"scaffoldN50":2233,"totalNumberOfChromosomes":8,"totalSequenceLength":"13597","totalUngappedLength":"13597"},"currentAccession":"GCA_038716365.1","organism":{"organismName":"Influenza A virus","taxId":11320},"sourceDatabase":"SOURCE_DATABASE_GENBANK"}
{"accession":"GCA_038716385.1","annotationInfo":{"name":"Annotation submitted by Avian Disease, Shanghai Veterinary Institute","provider":"Avian Disease, Shanghai Veterinary Institute","releaseDate":"2020-07-01","stats":{"geneCounts":{"proteinCoding":12,"total":12}}},"assemblyInfo":{"assemblyLevel":"Complete Genome","assemblyName":"ASM3871638v1","assemblyStatus":"current","assemblyType":"haploid","releaseDate":"2019-06-26","sequencingTech":"Sanger dideoxy sequencing","submitter":"Avian Disease, Shanghai Veterinary Institute"},"assemblyStats":{"contigL50":3,"contigN50":2233,"gcCount":"5958","gcPercent":44.0,"numberOfComponentSequences":8,"numberOfContigs":8,"numberOfScaffolds":8,"scaffoldL50":3,"scaffoldN50":2233,"totalNumberOfChromosomes":8,"totalSequenceLength":"13597","totalUngappedLength":"13597"},"currentAccession":"GCA_038716385.1","organism":{"organismName":"Influenza A virus","taxId":11320},"sourceDatabase":"SOURCE_DATABASE_GENBANK"}
{"accession":"GCA_038716425.1","annotationInfo":{"name":"Annotation submitted by Avian Disease, Shanghai Veterinary Institute","provider":"Avian Disease, Shanghai Veterinary Institute","releaseDate":"2020-07-01","stats":{"geneCounts":{"proteinCoding":12,"total":12}}},"assemblyInfo":{"assemblyLevel":"Complete Genome","assemblyName":"ASM3871642v1","assemblyStatus":"current","assemblyType":"haploid","releaseDate":"2019-06-26","sequencingTech":"Sanger dideoxy sequencing","submitter":"Avian Disease, Shanghai Veterinary Institute"},"assemblyStats":{"contigL50":3,"contigN50":2233,"gcCount":"5975","gcPercent":44.0,"numberOfComponentSequences":8,"numberOfContigs":8,"numberOfScaffolds":8,"scaffoldL50":3,"scaffoldN50":2233,"totalNumberOfChromosomes":8,"totalSequenceLength":"13597","totalUngappedLength":"13597"},"currentAccession":"GCA_038716425.1","organism":{"organismName":"Influenza A virus","taxId":11320},"sourceDatabase":"SOURCE_DATABASE_GENBANK"}
{"accession":"GCA_038716465.1","annotationInfo":{"name":"Annotation submitted by Avian Disease, Shanghai Veterinary Institute","provider":"Avian Disease, Shanghai Veterinary Institute","releaseDate":"2020-07-01","stats":{"geneCounts":{"proteinCoding":12,"total":12}}},"assemblyInfo":{"assemblyLevel":"Complete Genome","assemblyName":"ASM3871646v1","assemblyStatus":"current","assemblyType":"haploid","releaseDate":"2019-06-26","sequencingTech":"Sanger dideoxy sequencing","submitter":"Avian Disease, Shanghai Veterinary Institute"},"assemblyStats":{"contigL50":3,"contigN50":2233,"gcCount":"5957","gcPercent":44.0,"numberOfComponentSequences":8,"numberOfContigs":8,"numberOfScaffolds":8,"scaffoldL50":3,"scaffoldN50":2233,"totalNumberOfChromosomes":8,"totalSequenceLength":"13597","totalUngappedLength":"13597"},"currentAccession":"GCA_038716465.1","organism":{"organismName":"Influenza A virus","taxId":11320},"sourceDatabase":"SOURCE_DATABASE_GENBANK"}
{"accession":"GCA_038716495.1","annotationInfo":{"name":"Annotation submitted by Anses (Ploufragan-Plouzane-Niort), ANSES Agence nationale de securite sanitaire de l'alimentation, de l'environnement et du travail","provider":"Anses (Ploufragan-Plouzane-Niort), ANSES Agence nationale de securite sanitaire de l'alimentation, de l'environnement et du travail","releaseDate":"2020-05-02","stats":{"geneCounts":{"proteinCoding":12,"total":12}}},"assemblyInfo":{"assemblyLevel":"Complete Genome","assemblyMethod":"SPAdes v. 3.10.0; SPAdes v. 3.10.0","assemblyName":"ASM3871649v1","assemblyStatus":"current","assemblyType":"haploid","releaseDate":"2020-04-27","sequencingTech":"IonTorrent","submitter":"Anses (Ploufragan-Plouzane-Niort), ANSES Agence nationale de securite sanitaire de l'alimentation, de l'environnement et du travail"},"assemblyStats":{"contigL50":3,"contigN50":2233,"gcCount":"5806","gcPercent":42.5,"numberOfComponentSequences":8,"numberOfContigs":8,"numberOfScaffolds":8,"scaffoldL50":3,"scaffoldN50":2233,"totalNumberOfChromosomes":8,"totalSequenceLength":"13635","totalUngappedLength":"13635"},"currentAccession":"GCA_038716495.1","organism":{"organismName":"Influenza A virus","taxId":11320},"sourceDatabase":"SOURCE_DATABASE_GENBANK"}
{"accession":"GCA_038716505.1","annotationInfo":{"name":"Annotation submitted by Avian Disease, Shanghai Veterinary Institute","provider":"Avian Disease, Shanghai Veterinary Institute","releaseDate":"2020-07-01","stats":{"geneCounts":{"proteinCoding":12,"total":12}}},"assemblyInfo":{"assemblyLevel":"Complete Genome","assemblyName":"ASM3871650v1","assemblyStatus":"current","assemblyType":"haploid","releaseDate":"2019-06-26","sequencingTech":"Sanger dideoxy sequencing","submitter":"Avian Disease, Shanghai Veterinary Institute"},"assemblyStats":{"contigL50":3,"contigN50":2233,"gcCount":"5975","gcPercent":44.0,"numberOfComponentSequences":8,"numberOfContigs":8,"numberOfScaffolds":8,"scaffoldL50":3,"scaffoldN50":2233,"totalNumberOfChromosomes":8,"totalSequenceLength":"13597","totalUngappedLength":"13597"},"currentAccession":"GCA_038716505.1","organism":{"organismName":"Influenza A virus","taxId":11320},"sourceDatabase":"SOURCE_DATABASE_GENBANK"}
{"accession":"GCA_038716525.1","annotationInfo":{"name":"Annotation submitted by Avian Disease, Shanghai Veterinary Institute","provider":"Avian Disease, Shanghai Veterinary Institute","releaseDate":"2020-07-01","stats":{"geneCounts":{"proteinCoding":12,"total":12}}},"assemblyInfo":{"assemblyLevel":"Complete Genome","assemblyName":"ASM3871652v1","assemblyStatus":"current","assemblyType":"haploid","releaseDate":"2019-06-26","sequencingTech":"Sanger dideoxy sequencing","submitter":"Avian Disease, Shanghai Veterinary Institute"},"assemblyStats":{"contigL50":3,"contigN50":2233,"gcCount":"5975","gcPercent":44.0,"numberOfComponentSequences":8,"numberOfContigs":8,"numberOfScaffolds":8,"scaffoldL50":3,"scaffoldN50":2233,"totalNumberOfChromosomes":8,"totalSequenceLength":"13595","totalUngappedLength":"13595"},"currentAccession":"GCA_038716525.1","organism":{"organismName":"Influenza A virus","taxId":11320},"sourceDatabase":"SOURCE_DATABASE_GENBANK"}
{"accession":"GCA_038716565.1","annotationInfo":{"name":"Annotation submitted by Avian Disease, Shanghai Veterinary Institute","provider":"Avian Disease, Shanghai Veterinary Institute","releaseDate":"2020-07-01","stats":{"geneCounts":{"proteinCoding":12,"total":12}}},"assemblyInfo":{"assemblyLevel":"Complete Genome","assemblyName":"ASM3871656v1","assemblyStatus":"current","assemblyType":"haploid","releaseDate":"2019-06-26","sequencingTech":"Sanger dideoxy sequencing","submitter":"Avian Disease, Shanghai Veterinary Institute"},"assemblyStats":{"contigL50":3,"contigN50":2233,"gcCount":"5989","gcPercent":44.0,"numberOfComponentSequences":8,"numberOfContigs":8,"numberOfScaffolds":8,"scaffoldL50":3,"scaffoldN50":2233,"totalNumberOfChromosomes":8,"totalSequenceLength":"13597","totalUngappedLength":"13597"},"currentAccession":"GCA_038716565.1","organism":{"organismName":"Influenza A virus","taxId":11320},"sourceDatabase":"SOURCE_DATABASE_GENBANK"}
{"accession":"GCA_038716605.1","annotationInfo":{"name":"Annotation submitted by Avian Disease, Shanghai Veterinary Institute","provider":"Avian Disease, Shanghai Veterinary Institute","releaseDate":"2020-07-01","stats":{"geneCounts":{"proteinCoding":12,"total":12}}},"assemblyInfo":{"assemblyLevel":"Complete Genome","assemblyName":"ASM3871660v1","assemblyStatus":"current","assemblyType":"haploid","releaseDate":"2019-06-26","sequencingTech":"Sanger dideoxy sequencing","submitter":"Avian Disease, Shanghai Veterinary Institute"},"assemblyStats":{"contigL50":3,"contigN50":2233,"gcCount":"5988","gcPercent":44.0,"numberOfComponentSequences":8,"numberOfContigs":8,"numberOfScaffolds":8,"scaffoldL50":3,"scaffoldN50":2233,"totalNumberOfChromosomes":8,"totalSequenceLength":"13597","totalUngappedLength":"13597"},"currentAccession":"GCA_038716605.1","organism":{"organismName":"Influenza A virus","taxId":11320},"sourceDatabase":"SOURCE_DATABASE_GENBANK"}
{"accession":"GCA_038716625.1","annotationInfo":{"name":"Annotation submitted by Avian Disease, Shanghai Veterinary Institute","provider":"Avian Disease, Shanghai Veterinary Institute","releaseDate":"2020-07-01","stats":{"geneCounts":{"proteinCoding":12,"total":12}}},"assemblyInfo":{"assemblyLevel":"Complete Genome","assemblyName":"ASM3871662v1","assemblyStatus":"current","assemblyType":"haploid","releaseDate":"2019-06-26","sequencingTech":"Sanger dideoxy sequencing","submitter":"Avian Disease, Shanghai Veterinary Institute"},"assemblyStats":{"contigL50":3,"contigN50":2233,"gcCount":"5968","gcPercent":44.0,"numberOfComponentSequences":8,"numberOfContigs":8,"numberOfScaffolds":8,"scaffoldL50":3,"scaffoldN50":2233,"totalNumberOfChromosomes":8,"totalSequenceLength":"13597","totalUngappedLength":"13597"},"currentAccession":"GCA_038716625.1","organism":{"organismName":"Influenza A virus","taxId":11320},"sourceDatabase":"SOURCE_DATABASE_GENBANK"}
{"accession":"GCA_038716645.1","annotationInfo":{"name":"Annotation submitted by Avian Disease, Shanghai Veterinary Institute","provider":"Avian Disease, Shanghai Veterinary Institute","releaseDate":"2020-07-01","stats":{"geneCounts":{"proteinCoding":12,"total":12}}},"assemblyInfo":{"assemblyLevel":"Complete Genome","assemblyName":"ASM3871664v1","assemblyStatus":"current","assemblyType":"haploid","releaseDate":"2019-06-26","sequencingTech":"Sanger dideoxy sequencing","submitter":"Avian Disease, Shanghai Veterinary Institute"},"assemblyStats":{"contigL50":3,"contigN50":2233,"gcCount":"5952","gcPercent":44.0,"numberOfComponentSequences":8,"numberOfContigs":8,"numberOfScaffolds":8,"scaffoldL50":3,"scaffoldN50":2233,"totalNumberOfChromosomes":8,"totalSequenceLength":"13597","totalUngappedLength":"13597"},"currentAccession":"GCA_038716645.1","organism":{"organismName":"Influenza A virus","taxId":11320},"sourceDatabase":"SOURCE_DATABASE_GENBANK"}
{"accession":"GCA_038716665.1","annotationInfo":{"name":"Annotation submitted by Avian Disease, Shanghai Veterinary Institute","provider":"Avian Disease, Shanghai Veterinary Institute","releaseDate":"2020-07-01","stats":{"geneCounts":{"proteinCoding":12,"total":12}}},"assemblyInfo":{"assemblyLevel":"Complete Genome","assemblyName":"ASM3871666v1","assemblyStatus":"current","assemblyType":"haploid","releaseDate":"2019-06-26","sequencingTech":"Sanger dideoxy sequencing","submitter":"Avian Disease, Shanghai Veterinary Institute"},"assemblyStats":{"contigL50":3,"contigN50":2232,"gcCount":"5977","gcPercent":44.0,"numberOfComponentSequences":8,"numberOfContigs":8,"numberOfScaffolds":8,"scaffoldL50":3,"scaffoldN50":2232,"totalNumberOfChromosomes":8,"totalSequenceLength":"13596","totalUngappedLength":"13596"},"currentAccession":"GCA_038716665.1","organism":{"organismName":"Influenza A virus","taxId":11320},"sourceDatabase":"SOURCE_DATABASE_GENBANK"}
{"accession":"GCA_038716695.1","annotationInfo":{"name":"Annotation submitted by Avian Disease, Shanghai Veterinary Institute","provider":"Avian Disease, Shanghai Veterinary Institute","releaseDate":"2020-07-01","stats":{"geneCounts":{"proteinCoding":12,"total":12}}},"assemblyInfo":{"assemblyLevel":"Complete Genome","assemblyName":"ASM3871669v1","assemblyStatus":"current","assemblyType":"haploid","releaseDate":"2019-06-26","sequencingTech":"Sanger dideoxy sequencing","submitter":"Avian Disease, Shanghai Veterinary Institute"},"assemblyStats":{"contigL50":3,"contigN50":2233,"gcCount":"5971","gcPercent":44.0,"numberOfComponentSequences":8,"numberOfContigs":8,"numberOfScaffolds":8,"scaffoldL50":3,"scaffoldN50":2233,"totalNumberOfChromosomes":8,"totalSequenceLength":"13597","totalUngappedLength":"13597"},"currentAccession":"GCA_038716695.1","organism":{"organismName":"Influenza A virus","taxId":11320},"sourceDatabase":"SOURCE_DATABASE_GENBANK"}
{"accession":"GCA_038716745.1","annotationInfo":{"name":"Annotation submitted by Avian Disease, Shanghai Veterinary Institute","provider":"Avian Disease, Shanghai Veterinary Institute","releaseDate":"2020-07-01","stats":{"geneCounts":{"proteinCoding":12,"total":12}}},"assemblyInfo":{"assemblyLevel":"Complete Genome","assemblyName":"ASM3871674v1","assemblyStatus":"current","assemblyType":"haploid","releaseDate":"2019-06-26","sequencingTech":"Sanger dideoxy sequencing","submitter":"Avian Disease, Shanghai Veterinary Institute"},"assemblyStats":{"contigL50":3,"contigN50":2233,"gcCount":"5958","gcPercent":44.0,"numberOfComponentSequences":8,"numberOfContigs":8,"numberOfScaffolds":8,"scaffoldL50":3,"scaffoldN50":2233,"totalNumberOfChromosomes":8,"totalSequenceLength":"13597","totalUngappedLength":"13597"},"currentAccession":"GCA_038716745.1","organism":{"organismName":"Influenza A virus","taxId":11320},"sourceDatabase":"SOURCE_DATABASE_GENBANK"}
{"accession":"GCA_038716765.1","annotationInfo":{"name":"Annotation submitted by Avian Disease, Shanghai Veterinary Institute","provider":"Avian Disease, Shanghai Veterinary Institute","releaseDate":"2020-07-01","stats":{"geneCounts":{"proteinCoding":12,"total":12}}},"assemblyInfo":{"assemblyLevel":"Complete Genome","assemblyName":"ASM3871676v1","assemblyStatus":"current","assemblyType":"haploid","releaseDate":"2019-06-26","sequencingTech":"Sanger dideoxy sequencing","submitter":"Avian Disease, Shanghai Veterinary Institute"},"assemblyStats":{"contigL50":3,"contigN50":2233,"gcCount":"5965","gcPercent":44.0,"numberOfComponentSequences":8,"numberOfContigs":8,"numberOfScaffolds":8,"scaffoldL50":3,"scaffoldN50":2233,"totalNumberOfChromosomes":8,"totalSequenceLength":"13597","totalUngappedLength":"13597"},"currentAccession":"GCA_038716765.1","organism":{"organismName":"Influenza A virus","taxId":11320},"sourceDatabase":"SOURCE_DATABASE_GENBANK"}
{"accession":"GCA_038716805.1","annotationInfo":{"name":"Annotation submitted by Avian Disease, Shanghai Veterinary Institute","provider":"Avian Disease, Shanghai Veterinary Institute","releaseDate":"2020-07-01","stats":{"geneCounts":{"proteinCoding":12,"total":12}}},"assemblyInfo":{"assemblyLevel":"Complete Genome","assemblyName":"ASM3871680v1","assemblyStatus":"current","assemblyType":"haploid","releaseDate":"2019-06-26","sequencingTech":"Sanger dideoxy sequencing","submitter":"Avian Disease, Shanghai Veterinary Institute"},"assemblyStats":{"contigL50":3,"contigN50":2233,"gcCount":"5983","gcPercent":44.0,"numberOfComponentSequences":8,"numberOfContigs":8,"numberOfScaffolds":8,"scaffoldL50":3,"scaffoldN50":2233,"totalNumberOfChromosomes":8,"totalSequenceLength":"13597","totalUngappedLength":"13597"},"currentAccession":"GCA_038716805.1","organism":{"organismName":"Influenza A virus","taxId":11320},"sourceDatabase":"SOURCE_DATABASE_GENBANK"}
{"accession":"GCA_038717245.1","annotationInfo":{"name":"Annotation submitted by College of Pharmacy, Korea University","provider":"College of Pharmacy, Korea University","releaseDate":"2019-05-01","stats":{"geneCounts":{"proteinCoding":12,"total":12}}},"assemblyInfo":{"assemblyLevel":"Complete Genome","assemblyName":"ASM3871724v1","assemblyStatus":"current","assemblyType":"haploid","releaseDate":"2019-01-20","submitter":"College of Pharmacy, Korea University"},"assemblyStats":{"contigL50":3,"contigN50":2151,"gcCount":"5814","gcPercent":44.0,"numberOfComponentSequences":8,"numberOfContigs":8,"numberOfScaffolds":8,"scaffoldL50":3,"scaffoldN50":2151,"totalNumberOfChromosomes":8,"totalSequenceLength":"13189","totalUngappedLength":"13189"},"currentAccession":"GCA_038717245.1","organism":{"organismName":"Influenza A virus","taxId":11320},"sourceDatabase":"SOURCE_DATABASE_GENBANK"}
{"accession":"GCA_038717265.1","annotationInfo":{"name":"Annotation submitted by Avian Disease, Shanghai Veterinary Institute","provider":"Avian Disease, Shanghai Veterinary Institute","releaseDate":"2020-07-01","stats":{"geneCounts":{"proteinCoding":12,"total":12}}},"assemblyInfo":{"assemblyLevel":"Complete Genome","assemblyName":"ASM3871726v1","assemblyStatus":"current","assemblyType":"haploid","releaseDate":"2019-06-26","sequencingTech":"Sanger dideoxy sequencing","submitter":"Avian Disease, Shanghai Veterinary Institute"},"assemblyStats":{"contigL50":3,"contigN50":2233,"gcCount":"5978","gcPercent":44.0,"numberOfComponentSequences":8,"numberOfContigs":8,"numberOfScaffolds":8,"scaffoldL50":3,"scaffoldN50":2233,"totalNumberOfChromosomes":8,"totalSequenceLength":"13597","totalUngappedLength":"13597"},"currentAccession":"GCA_038717265.1","organism":{"organismName":"Influenza A virus","taxId":11320},"sourceDatabase":"SOURCE_DATABASE_GENBANK"}
{"accession":"GCA_038717275.1","annotationInfo":{"name":"Annotation submitted by Division of Experimental Virology, Jena University Hospital","provider":"Division of Experimental Virology, Jena University Hospital","releaseDate":"2020-01-31","stats":{"geneCounts":{"other":1,"proteinCoding":11,"total":12}}},"assemblyInfo":{"assemblyLevel":"Complete Genome","assemblyName":"ASM3871727v1","assemblyStatus":"current","assemblyType":"haploid","releaseDate":"2018-12-27","submitter":"Division of Experimental Virology, Jena University Hospital"},"assemblyStats":{"contigL50":3,"contigN50":2233,"gcCount":"5875","gcPercent":43.0,"numberOfComponentSequences":8,"numberOfContigs":8,"numberOfScaffolds":8,"scaffoldL50":3,"scaffoldN50":2233,"totalNumberOfChromosomes":8,"totalSequenceLength":"13626","totalUngappedLength":"13626"},"currentAccession":"GCA_038717275.1","organism":{"organismName":"Influenza A virus","taxId":11320},"sourceDatabase":"SOURCE_DATABASE_GENBANK"}
{"accession":"GCA_038717285.1","annotationInfo":{"name":"Annotation submitted by Avian Disease, Shanghai Veterinary Institute","provider":"Avian Disease, Shanghai Veterinary Institute","releaseDate":"2020-07-01","stats":{"geneCounts":{"proteinCoding":12,"total":12}}},"assemblyInfo":{"assemblyLevel":"Complete Genome","assemblyName":"ASM3871728v1","assemblyStatus":"current","assemblyType":"haploid","releaseDate":"2019-06-26","sequencingTech":"Sanger dideoxy sequencing","submitter":"Avian Disease, Shanghai Veterinary Institute"},"assemblyStats":{"contigL50":3,"contigN50":2233,"gcCount":"5958","gcPercent":44.0,"numberOfComponentSequences":8,"numberOfContigs":8,"numberOfScaffolds":8,"scaffoldL50":3,"scaffoldN50":2233,"totalNumberOfChromosomes":8,"totalSequenceLength":"13597","totalUngappedLength":"13597"},"currentAccession":"GCA_038717285.1","organism":{"organismName":"Influenza A virus","taxId":11320},"sourceDatabase":"SOURCE_DATABASE_GENBANK"}
{"accession":"GCA_038717295.1","annotationInfo":{"name":"Annotation submitted by School of Public Health, The University of Hong Kong","provider":"School of Public Health, The University of Hong Kong","releaseDate":"2022-07-29","stats":{"geneCounts":{"other":1,"proteinCoding":11,"total":12}}},"assemblyInfo":{"assemblyLevel":"Complete Genome","assemblyMethod":"Lasergene v. 9.0","assemblyName":"ASM3871729v1","assemblyStatus":"current","assemblyType":"haploid","releaseDate":"2022-06-27","sequencingTech":"Sanger dideoxy sequencing; 454","submitter":"School of Public Health, The University of Hong Kong"},"assemblyStats":{"contigL50":3,"contigN50":2151,"gcCount":"5703","gcPercent":43.5,"numberOfComponentSequences":8,"numberOfContigs":8,"numberOfScaffolds":8,"scaffoldL50":3,"scaffoldN50":2151,"totalNumberOfChromosomes":8,"totalSequenceLength":"13133","totalUngappedLength":"13133"},"currentAccession":"GCA_038717295.1","organism":{"organismName":"Influenza A virus","taxId":11320},"sourceDatabase":"SOURCE_DATABASE_GENBANK"}
{"accession":"GCA_038717305.1","annotationInfo":{"name":"Annotation submitted by Avian Disease, Shanghai Veterinary Institute","provider":"Avian Disease, Shanghai Veterinary Institute","releaseDate":"2020-07-01","stats":{"geneCounts":{"proteinCoding":12,"total":12}}},"assemblyInfo":{"assemblyLevel":"Complete Genome","assemblyName":"ASM3871730v1","assemblyStatus":"current","assemblyType":"haploid","releaseDate":"2019-06-26","sequencingTech":"Sanger dideoxy sequencing","submitter":"Avian Disease, Shanghai Veterinary Institute"},"assemblyStats":{"contigL50":3,"contigN50":2233,"gcCount":"5968","gcPercent":44.0,"numberOfComponentSequences":8,"numberOfContigs":8,"numberOfScaffolds":8,"scaffoldL50":3,"scaffoldN50":2233,"totalNumberOfChromosomes":8,"totalSequenceLength":"13597","totalUngappedLength":"13597"},"currentAccession":"GCA_038717305.1","organism":{"organismName":"Influenza A virus","taxId":11320},"sourceDatabase":"SOURCE_DATABASE_GENBANK"}
{"accession":"GCA_038717325.1","annotationInfo":{"name":"Annotation submitted by School of Public Health, The University of Hong Kong","provider":"School of Public Health, The University of Hong Kong","releaseDate":"2022-07-29","stats":{"geneCounts":{"other":1,"proteinCoding":11,"total":12}}},"assemblyInfo":{"assemblyLevel":"Complete Genome","assemblyMethod":"Lasergene v. 9.0","assemblyName":"ASM3871732v1","assemblyStatus":"current","assemblyType":"haploid","releaseDate":"2022-06-27","sequencingTech":"Sanger dideoxy sequencing; 454","submitter":"School of Public Health, The University of Hong Kong"},"assemblyStats":{"contigL50":3,"contigN50":2151,"gcCount":"5697","gcPercent":43.5,"numberOfComponentSequences":8,"numberOfContigs":8,"numberOfScaffolds":8,"scaffoldL50":3,"scaffoldN50":2151,"totalNumberOfChromosomes":8,"totalSequenceLength":"13133","totalUngappedLength":"13133"},"currentAccession":"GCA_038717325.1","organism":{"organismName":"Influenza A virus","taxId":11320},"sourceDatabase":"SOURCE_DATABASE_GENBANK"}
{"accession":"GCA_038717345.1","annotationInfo":{"name":"Annotation submitted by Avian Disease, Shanghai Veterinary Institute","provider":"Avian Disease, Shanghai Veterinary Institute","releaseDate":"2020-07-01","stats":{"geneCounts":{"proteinCoding":12,"total":12}}},"assemblyInfo":{"assemblyLevel":"Complete Genome","assemblyName":"ASM3871734v1","assemblyStatus":"current","assemblyType":"haploid","releaseDate":"2019-06-26","sequencingTech":"Sanger dideoxy sequencing","submitter":"Avian Disease, Shanghai Veterinary Institute"},"assemblyStats":{"contigL50":3,"contigN50":2233,"gcCount":"5995","gcPercent":44.0,"numberOfComponentSequences":8,"numberOfContigs":8,"numberOfScaffolds":8,"scaffoldL50":3,"scaffoldN50":2233,"totalNumberOfChromosomes":8,"totalSequenceLength":"13597","totalUngappedLength":"13597"},"currentAccession":"GCA_038717345.1","organism":{"organismName":"Influenza A virus","taxId":11320},"sourceDatabase":"SOURCE_DATABASE_GENBANK"}
{"accession":"GCA_038717355.1","annotationInfo":{"name":"Annotation submitted by School of Public Health, The University of Hong Kong","provider":"School of Public Health, The University of Hong Kong","releaseDate":"2022-07-29","stats":{"geneCounts":{"other":1,"proteinCoding":11,"total":12}}},"assemblyInfo":{"assemblyLevel":"Complete Genome","assemblyMethod":"Lasergene v. 9.0","assemblyName":"ASM3871735v1","assemblyStatus":"current","assemblyType":"haploid","releaseDate":"2022-06-27","sequencingTech":"Sanger dideoxy sequencing; 454","submitter":"School of Public Health, The University of Hong Kong"},"assemblyStats":{"contigL50":3,"contigN50":2151,"gcCount":"5698","gcPercent":43.5,"numberOfComponentSequences":8,"numberOfContigs":8,"numberOfScaffolds":8,"scaffoldL50":3,"scaffoldN50":2151,"totalNumberOfChromosomes":8,"totalSequenceLength":"13133","totalUngappedLength":"13133"},"currentAccession":"GCA_038717355.1","organism":{"organismName":"Influenza A virus","taxId":11320},"sourceDatabase":"SOURCE_DATABASE_GENBANK"}
{"accession":"GCA_038717365.1","annotationInfo":{"name":"Annotation submitted by Avian Disease, Shanghai Veterinary Institute","provider":"Avian Disease, Shanghai Veterinary Institute","releaseDate":"2020-07-01","stats":{"geneCounts":{"proteinCoding":12,"total":12}}},"assemblyInfo":{"assemblyLevel":"Complete Genome","assemblyName":"ASM3871736v1","assemblyStatus":"current","assemblyType":"haploid","releaseDate":"2019-06-26","sequencingTech":"Sanger dideoxy sequencing","submitter":"Avian Disease, Shanghai Veterinary Institute"},"assemblyStats":{"contigL50":3,"contigN50":2233,"gcCount":"5961","gcPercent":44.0,"numberOfComponentSequences":8,"numberOfContigs":8,"numberOfScaffolds":8,"scaffoldL50":3,"scaffoldN50":2233,"totalNumberOfChromosomes":8,"totalSequenceLength":"13597","totalUngappedLength":"13597"},"currentAccession":"GCA_038717365.1","organism":{"organismName":"Influenza A virus","taxId":11320},"sourceDatabase":"SOURCE_DATABASE_GENBANK"}
{"accession":"GCA_038717375.1","annotationInfo":{"name":"Annotation submitted by School of Public Health, The University of Hong Kong","provider":"School of Public Health, The University of Hong Kong","releaseDate":"2022-07-29","stats":{"geneCounts":{"other":1,"proteinCoding":11,"total":12}}},"assemblyInfo":{"assemblyLevel":"Complete Genome","assemblyMethod":"Lasergene v. 9.0","assemblyName":"ASM3871737v1","assemblyStatus":"current","assemblyType":"haploid","releaseDate":"2022-06-27","sequencingTech":"Sanger dideoxy sequencing; 454","submitter":"School of Public Health, The University of Hong Kong"},"assemblyStats":{"contigL50":3,"contigN50":2151,"gcCount":"5698","gcPercent":43.5,"numberOfComponentSequences":8,"numberOfContigs":8,"numberOfScaffolds":8,"scaffoldL50":3,"scaffoldN50":2151,"totalNumberOfChromosomes":8,"totalSequenceLength":"13133","totalUngappedLength":"13133"},"currentAccession":"GCA_038717375.1","organism":{"organismName":"Influenza A virus","taxId":11320},"sourceDatabase":"SOURCE_DATABASE_GENBANK"}
{"accession":"GCA_038717385.1","annotationInfo":{"name":"Annotation submitted by Avian Disease, Shanghai Veterinary Institute","provider":"Avian Disease, Shanghai Veterinary Institute","releaseDate":"2020-07-01","stats":{"geneCounts":{"proteinCoding":12,"total":12}}},"assemblyInfo":{"assemblyLevel":"Complete Genome","assemblyName":"ASM3871738v1","assemblyStatus":"current","assemblyType":"haploid","releaseDate":"2019-06-26","sequencingTech":"Sanger dideoxy sequencing","submitter":"Avian Disease, Shanghai Veterinary Institute"},"assemblyStats":{"contigL50":3,"contigN50":2233,"gcCount":"5959","gcPercent":44.0,"numberOfComponentSequences":8,"numberOfContigs":8,"numberOfScaffolds":8,"scaffoldL50":3,"scaffoldN50":2233,"totalNumberOfChromosomes":8,"totalSequenceLength":"13597","totalUngappedLength":"13597"},"currentAccession":"GCA_038717385.1","organism":{"organismName":"Influenza A virus","taxId":11320},"sourceDatabase":"SOURCE_DATABASE_GENBANK"}
{"accession":"GCA_038717395.1","annotationInfo":{"name":"Annotation submitted by School of Public Health, The University of Hong Kong","provider":"School of Public Health, The University of Hong Kong","releaseDate":"2022-07-29","stats":{"geneCounts":{"other":1,"proteinCoding":11,"total":12}}},"assemblyInfo":{"assemblyLevel":"Complete Genome","assemblyMethod":"Lasergene v. 9.0","assemblyName":"ASM3871739v1","assemblyStatus":"current","assemblyType":"haploid","releaseDate":"2022-06-27","sequencingTech":"Sanger dideoxy sequencing; 454","submitter":"School of Public Health, The University of Hong Kong"},"assemblyStats":{"contigL50":3,"contigN50":2151,"gcCount":"5699","gcPercent":43.5,"numberOfComponentSequences":8,"numberOfContigs":8,"numberOfScaffolds":8,"scaffoldL50":3,"scaffoldN50":2151,"totalNumberOfChromosomes":8,"totalSequenceLength":"13133","totalUngappedLength":"13133"},"currentAccession":"GCA_038717395.1","organism":{"organismName":"Influenza A virus","taxId":11320},"sourceDatabase":"SOURCE_DATABASE_GENBANK"}
{"accession":"GCA_038717405.1","annotationInfo":{"name":"Annotation submitted by Avian Disease, Shanghai Veterinary Institute","provider":"Avian Disease, Shanghai Veterinary Institute","releaseDate":"2020-07-01","stats":{"geneCounts":{"proteinCoding":12,"total":12}}},"assemblyInfo":{"assemblyLevel":"Complete Genome","assemblyName":"ASM3871740v1","assemblyStatus":"current","assemblyType":"haploid","releaseDate":"2019-06-26","sequencingTech":"Sanger dideoxy sequencing","submitter":"Avian Disease, Shanghai Veterinary Institute"},"assemblyStats":{"contigL50":3,"contigN50":2233,"gcCount":"5989","gcPercent":44.0,"numberOfComponentSequences":8,"numberOfContigs":8,"numberOfScaffolds":8,"scaffoldL50":3,"scaffoldN50":2233,"totalNumberOfChromosomes":8,"totalSequenceLength":"13597","totalUngappedLength":"13597"},"currentAccession":"GCA_038717405.1","organism":{"organismName":"Influenza A virus","taxId":11320},"sourceDatabase":"SOURCE_DATABASE_GENBANK"}
{"accession":"GCA_038717445.1","annotationInfo":{"name":"Annotation submitted by Avian Disease, Shanghai Veterinary Institute","provider":"Avian Disease, Shanghai Veterinary Institute","releaseDate":"2020-07-01","stats":{"geneCounts":{"proteinCoding":12,"total":12}}},"assemblyInfo":{"assemblyLevel":"Complete Genome","assemblyName":"ASM3871744v1","assemblyStatus":"current","assemblyType":"haploid","releaseDate":"2019-06-26","sequencingTech":"Sanger dideoxy sequencing","submitter":"Avian Disease, Shanghai Veterinary Institute"},"assemblyStats":{"contigL50":3,"contigN50":2233,"gcCount":"5977","gcPercent":44.0,"numberOfComponentSequences":8,"numberOfContigs":8,"numberOfScaffolds":8,"scaffoldL50":3,"scaffoldN50":2233,"totalNumberOfChromosomes":8,"totalSequenceLength":"13597","totalUngappedLength":"13597"},"currentAccession":"GCA_038717445.1","organism":{"organismName":"Influenza A virus","taxId":11320},"sourceDatabase":"SOURCE_DATABASE_GENBANK"}
{"accession":"GCA_038717485.1","annotationInfo":{"name":"Annotation submitted by Avian Disease, Shanghai Veterinary Institute","provider":"Avian Disease, Shanghai Veterinary Institute","releaseDate":"2020-07-01","stats":{"geneCounts":{"proteinCoding":12,"total":12}}},"assemblyInfo":{"assemblyLevel":"Complete Genome","assemblyName":"ASM3871748v1","assemblyStatus":"current","assemblyType":"haploid","releaseDate":"2019-06-26","sequencingTech":"Sanger dideoxy sequencing","submitter":"Avian Disease, Shanghai Veterinary Institute"},"assemblyStats":{"contigL50":3,"contigN50":2233,"gcCount":"5978","gcPercent":44.0,"numberOfComponentSequences":8,"numberOfContigs":8,"numberOfScaffolds":8,"scaffoldL50":3,"scaffoldN50":2233,"totalNumberOfChromosomes":8,"totalSequenceLength":"13597","totalUngappedLength":"13597"},"currentAccession":"GCA_038717485.1","organism":{"organismName":"Influenza A virus","taxId":11320},"sourceDatabase":"SOURCE_DATABASE_GENBANK"}
{"accession":"GCA_038717545.1","annotationInfo":{"name":"Annotation submitted by Avian Disease, Shanghai Veterinary Institute","provider":"Avian Disease, Shanghai Veterinary Institute","releaseDate":"2020-07-01","stats":{"geneCounts":{"proteinCoding":12,"total":12}}},"assemblyInfo":{"assemblyLevel":"Complete Genome","assemblyName":"ASM3871754v1","assemblyStatus":"current","assemblyType":"haploid","releaseDate":"2019-06-26","sequencingTech":"Sanger dideoxy sequencing","submitter":"Avian Disease, Shanghai Veterinary Institute"},"assemblyStats":{"contigL50":3,"contigN50":2233,"gcCount":"5974","gcPercent":44.0,"numberOfComponentSequences":8,"numberOfContigs":8,"numberOfScaffolds":8,"scaffoldL50":3,"scaffoldN50":2233,"totalNumberOfChromosomes":8,"totalSequenceLength":"13597","totalUngappedLength":"13597"},"currentAccession":"GCA_038717545.1","organism":{"organismName":"Influenza A virus","taxId":11320},"sourceDatabase":"SOURCE_DATABASE_GENBANK"}
{"accession":"GCA_038717565.1","annotationInfo":{"name":"Annotation submitted by Avian Disease, Shanghai Veterinary Institute","provider":"Avian Disease, Shanghai Veterinary Institute","releaseDate":"2020-07-01","stats":{"geneCounts":{"proteinCoding":12,"total":12}}},"assemblyInfo":{"assemblyLevel":"Complete Genome","assemblyName":"ASM3871756v1","assemblyStatus":"current","assemblyType":"haploid","releaseDate":"2019-06-26","sequencingTech":"Sanger dideoxy sequencing","submitter":"Avian Disease, Shanghai Veterinary Institute"},"assemblyStats":{"contigL50":3,"contigN50":2233,"gcCount":"5978","gcPercent":44.0,"numberOfComponentSequences":8,"numberOfContigs":8,"numberOfScaffolds":8,"scaffoldL50":3,"scaffoldN50":2233,"totalNumberOfChromosomes":8,"totalSequenceLength":"13597","totalUngappedLength":"13597"},"currentAccession":"GCA_038717565.1","organism":{"organismName":"Influenza A virus","taxId":11320},"sourceDatabase":"SOURCE_DATABASE_GENBANK"}
{"accession":"GCA_038717585.1","annotationInfo":{"name":"Annotation submitted by Avian Disease, Shanghai Veterinary Institute","provider":"Avian Disease, Shanghai Veterinary Institute","releaseDate":"2020-07-01","stats":{"geneCounts":{"proteinCoding":12,"total":12}}},"assemblyInfo":{"assemblyLevel":"Complete Genome","assemblyName":"ASM3871758v1","assemblyStatus":"current","assemblyType":"haploid","releaseDate":"2019-06-26","sequencingTech":"Sanger dideoxy sequencing","submitter":"Avian Disease, Shanghai Veterinary Institute"},"assemblyStats":{"contigL50":3,"contigN50":2233,"gcCount":"5958","gcPercent":44.0,"numberOfComponentSequences":8,"numberOfContigs":8,"numberOfScaffolds":8,"scaffoldL50":3,"scaffoldN50":2233,"totalNumberOfChromosomes":8,"totalSequenceLength":"13597","totalUngappedLength":"13597"},"currentAccession":"GCA_038717585.1","organism":{"organismName":"Influenza A virus","taxId":11320},"sourceDatabase":"SOURCE_DATABASE_GENBANK"}
{"accession":"GCA_038717605.1","annotationInfo":{"name":"Annotation submitted by Avian Disease, Shanghai Veterinary Institute","provider":"Avian Disease, Shanghai Veterinary Institute","releaseDate":"2020-07-01","stats":{"geneCounts":{"proteinCoding":12,"total":12}}},"assemblyInfo":{"assemblyLevel":"Complete Genome","assemblyName":"ASM3871760v1","assemblyStatus":"current","assemblyType":"haploid","releaseDate":"2019-06-26","sequencingTech":"Sanger dideoxy sequencing","submitter":"Avian Disease, Shanghai Veterinary Institute"},"assemblyStats":{"contigL50":3,"contigN50":2233,"gcCount":"5988","gcPercent":44.0,"numberOfComponentSequences":8,"numberOfContigs":8,"numberOfScaffolds":8,"scaffoldL50":3,"scaffoldN50":2233,"totalNumberOfChromosomes":8,"totalSequenceLength":"13597","totalUngappedLength":"13597"},"currentAccession":"GCA_038717605.1","organism":{"organismName":"Influenza A virus","taxId":11320},"sourceDatabase":"SOURCE_DATABASE_GENBANK"}
{"accession":"GCA_038717625.1","annotationInfo":{"name":"Annotation submitted by Avian Disease, Shanghai Veterinary Institute","provider":"Avian Disease, Shanghai Veterinary Institute","releaseDate":"2020-07-01","stats":{"geneCounts":{"proteinCoding":12,"total":12}}},"assemblyInfo":{"assemblyLevel":"Complete Genome","assemblyName":"ASM3871762v1","assemblyStatus":"current","assemblyType":"haploid","releaseDate":"2019-06-26","sequencingTech":"Sanger dideoxy sequencing","submitter":"Avian Disease, Shanghai Veterinary Institute"},"assemblyStats":{"contigL50":3,"contigN50":2233,"gcCount":"5990","gcPercent":44.0,"numberOfComponentSequences":8,"numberOfContigs":8,"numberOfScaffolds":8,"scaffoldL50":3,"scaffoldN50":2233,"totalNumberOfChromosomes":8,"totalSequenceLength":"13597","totalUngappedLength":"13597"},"currentAccession":"GCA_038717625.1","organism":{"organismName":"Influenza A virus","taxId":11320},"sourceDatabase":"SOURCE_DATABASE_GENBANK"}
{"accession":"GCA_038717695.1","annotationInfo":{"name":"Annotation submitted by Avian Disease, Shanghai Veterinary Institute","provider":"Avian Disease, Shanghai Veterinary Institute","releaseDate":"2020-07-01","stats":{"geneCounts":{"proteinCoding":12,"total":12}}},"assemblyInfo":{"assemblyLevel":"Complete Genome","assemblyName":"ASM3871769v1","assemblyStatus":"current","assemblyType":"haploid","releaseDate":"2019-06-26","sequencingTech":"Sanger dideoxy sequencing","submitter":"Avian Disease, Shanghai Veterinary Institute"},"assemblyStats":{"contigL50":3,"contigN50":2233,"gcCount":"5952","gcPercent":44.0,"numberOfComponentSequences":8,"numberOfContigs":8,"numberOfScaffolds":8,"scaffoldL50":3,"scaffoldN50":2233,"totalNumberOfChromosomes":8,"totalSequenceLength":"13597","totalUngappedLength":"13597"},"currentAccession":"GCA_038717695.1","organism":{"organismName":"Influenza A virus","taxId":11320},"sourceDatabase":"SOURCE_DATABASE_GENBANK"}
{"accession":"GCA_038717735.1","annotationInfo":{"name":"Annotation submitted by Avian Disease, Shanghai Veterinary Institute","provider":"Avian Disease, Shanghai Veterinary Institute","releaseDate":"2020-07-01","stats":{"geneCounts":{"proteinCoding":12,"total":12}}},"assemblyInfo":{"assemblyLevel":"Complete Genome","assemblyName":"ASM3871773v1","assemblyStatus":"current","assemblyType":"haploid","releaseDate":"2019-06-26","sequencingTech":"Sanger dideoxy sequencing","submitter":"Avian Disease, Shanghai Veterinary Institute"},"assemblyStats":{"contigL50":3,"contigN50":2233,"gcCount":"5957","gcPercent":44.0,"numberOfComponentSequences":8,"numberOfContigs":8,"numberOfScaffolds":8,"scaffoldL50":3,"scaffoldN50":2233,"totalNumberOfChromosomes":8,"totalSequenceLength":"13597","totalUngappedLength":"13597"},"currentAccession":"GCA_038717735.1","organism":{"organismName":"Influenza A virus","taxId":11320},"sourceDatabase":"SOURCE_DATABASE_GENBANK"}
{"accession":"GCA_038717775.1","annotationInfo":{"name":"Annotation submitted by Avian Disease, Shanghai Veterinary Institute","provider":"Avian Disease, Shanghai Veterinary Institute","releaseDate":"2020-07-01","stats":{"geneCounts":{"proteinCoding":12,"total":12}}},"assemblyInfo":{"assemblyLevel":"Complete Genome","assemblyName":"ASM3871777v1","assemblyStatus":"current","assemblyType":"haploid","releaseDate":"2019-06-26","sequencingTech":"Sanger dideoxy sequencing","submitter":"Avian Disease, Shanghai Veterinary Institute"},"assemblyStats":{"contigL50":3,"contigN50":2233,"gcCount":"5973","gcPercent":44.0,"numberOfComponentSequences":8,"numberOfContigs":8,"numberOfScaffolds":8,"scaffoldL50":3,"scaffoldN50":2233,"totalNumberOfChromosomes":8,"totalSequenceLength":"13597","totalUngappedLength":"13597"},"currentAccession":"GCA_038717775.1","organism":{"organismName":"Influenza A virus","taxId":11320},"sourceDatabase":"SOURCE_DATABASE_GENBANK"}
{"accession":"GCA_038717795.1","annotationInfo":{"name":"Annotation submitted by Avian Disease, Shanghai Veterinary Institute","provider":"Avian Disease, Shanghai Veterinary Institute","releaseDate":"2020-07-01","stats":{"geneCounts":{"proteinCoding":12,"total":12}}},"assemblyInfo":{"assemblyLevel":"Complete Genome","assemblyName":"ASM3871779v1","assemblyStatus":"current","assemblyType":"haploid","releaseDate":"2019-06-26","sequencingTech":"Sanger dideoxy sequencing","submitter":"Avian Disease, Shanghai Veterinary Institute"},"assemblyStats":{"contigL50":3,"contigN50":2233,"gcCount":"5983","gcPercent":44.0,"numberOfComponentSequences":8,"numberOfContigs":8,"numberOfScaffolds":8,"scaffoldL50":3,"scaffoldN50":2233,"totalNumberOfChromosomes":8,"totalSequenceLength":"13597","totalUngappedLength":"13597"},"currentAccession":"GCA_038717795.1","organism":{"organismName":"Influenza A virus","taxId":11320},"sourceDatabase":"SOURCE_DATABASE_GENBANK"}
{"accession":"GCA_038717845.1","annotationInfo":{"name":"Annotation submitted by Avian Disease, Shanghai Veterinary Institute","provider":"Avian Disease, Shanghai Veterinary Institute","releaseDate":"2020-07-01","stats":{"geneCounts":{"proteinCoding":12,"total":12}}},"assemblyInfo":{"assemblyLevel":"Complete Genome","assemblyName":"ASM3871784v1","assemblyStatus":"current","assemblyType":"haploid","releaseDate":"2019-06-26","sequencingTech":"Sanger dideoxy sequencing","submitter":"Avian Disease, Shanghai Veterinary Institute"},"assemblyStats":{"contigL50":3,"contigN50":2233,"gcCount":"5993","gcPercent":44.0,"numberOfComponentSequences":8,"numberOfContigs":8,"numberOfScaffolds":8,"scaffoldL50":3,"scaffoldN50":2233,"totalNumberOfChromosomes":8,"totalSequenceLength":"13597","totalUngappedLength":"13597"},"currentAccession":"GCA_038717845.1","organism":{"organismName":"Influenza A virus","taxId":11320},"sourceDatabase":"SOURCE_DATABASE_GENBANK"}
{"accession":"GCA_038717875.1","annotationInfo":{"name":"Annotation submitted by Avian Disease, Shanghai Veterinary Institute","provider":"Avian Disease, Shanghai Veterinary Institute","releaseDate":"2020-07-01","stats":{"geneCounts":{"proteinCoding":12,"total":12}}},"assemblyInfo":{"assemblyLevel":"Complete Genome","assemblyName":"ASM3871787v1","assemblyStatus":"current","assemblyType":"haploid","releaseDate":"2019-06-26","sequencingTech":"Sanger dideoxy sequencing","submitter":"Avian Disease, Shanghai Veterinary Institute"},"assemblyStats":{"contigL50":3,"contigN50":2233,"gcCount":"5980","gcPercent":44.0,"numberOfComponentSequences":8,"numberOfContigs":8,"numberOfScaffolds":8,"scaffoldL50":3,"scaffoldN50":2233,"totalNumberOfChromosomes":8,"totalSequenceLength":"13597","totalUngappedLength":"13597"},"currentAccession":"GCA_038717875.1","organism":{"organismName":"Influenza A virus","taxId":11320},"sourceDatabase":"SOURCE_DATABASE_GENBANK"}
{"accession":"GCA_038717935.1","annotationInfo":{"name":"Annotation submitted by Microbiology & Immunology, National University of Singapore","provider":"Microbiology & Immunology, National University of Singapore","releaseDate":"2019-11-21","stats":{"geneCounts":{"other":1,"proteinCoding":11,"total":12}}},"assemblyInfo":{"assemblyLevel":"Complete Genome","assemblyMethod":"de novo assembly (FluSeq v1.0) v. 1.0 for Illumina Miseq system","assemblyName":"ASM3871793v1","assemblyStatus":"current","assemblyType":"haploid","releaseDate":"2019-08-28","sequencingTech":"Illumina","submitter":"Microbiology & Immunology, National University of Singapore"},"assemblyStats":{"contigL50":3,"contigN50":2233,"gcCount":"5862","gcPercent":43.0,"numberOfComponentSequences":8,"numberOfContigs":8,"numberOfScaffolds":8,"scaffoldL50":3,"scaffoldN50":2233,"totalNumberOfChromosomes":8,"totalSequenceLength":"13592","totalUngappedLength":"13592"},"currentAccession":"GCA_038717935.1","organism":{"organismName":"Influenza A virus","taxId":11320},"sourceDatabase":"SOURCE_DATABASE_GENBANK"}
{"accession":"GCA_038717965.1","annotationInfo":{"name":"Annotation submitted by Avian Disease, Shanghai Veterinary Institute","provider":"Avian Disease, Shanghai Veterinary Institute","releaseDate":"2020-07-01","stats":{"geneCounts":{"proteinCoding":12,"total":12}}},"assemblyInfo":{"assemblyLevel":"Complete Genome","assemblyName":"ASM3871796v1","assemblyStatus":"current","assemblyType":"haploid","releaseDate":"2019-06-26","sequencingTech":"Sanger dideoxy sequencing","submitter":"Avian Disease, Shanghai Veterinary Institute"},"assemblyStats":{"contigL50":3,"contigN50":2233,"gcCount":"5973","gcPercent":44.0,"numberOfComponentSequences":8,"numberOfContigs":8,"numberOfScaffolds":8,"scaffoldL50":3,"scaffoldN50":2233,"totalNumberOfChromosomes":8,"totalSequenceLength":"13597","totalUngappedLength":"13597"},"currentAccession":"GCA_038717965.1","organism":{"organismName":"Influenza A virus","taxId":11320},"sourceDatabase":"SOURCE_DATABASE_GENBANK"}
{"accession":"GCA_038717975.1","annotationInfo":{"name":"Annotation submitted by Microbiology & Immunology, National University of Singapore","provider":"Microbiology & Immunology, National University of Singapore","releaseDate":"2019-11-21","stats":{"geneCounts":{"other":1,"proteinCoding":11,"total":12}}},"assemblyInfo":{"assemblyLevel":"Complete Genome","assemblyMethod":"de novo assembly (FluSeq v1.0) v. 1.0 for Illumina Miseq system","assemblyName":"ASM3871797v1","assemblyStatus":"current","assemblyType":"haploid","releaseDate":"2019-08-28","sequencingTech":"Illumina","submitter":"Microbiology & Immunology, National University of Singapore"},"assemblyStats":{"contigL50":3,"contigN50":2233,"gcCount":"5876","gcPercent":43.0,"numberOfComponentSequences":8,"numberOfContigs":8,"numberOfScaffolds":8,"scaffoldL50":3,"scaffoldN50":2233,"totalNumberOfChromosomes":8,"totalSequenceLength":"13632","totalUngappedLength":"13632"},"currentAccession":"GCA_038717975.1","organism":{"organismName":"Influenza A virus","taxId":11320},"sourceDatabase":"SOURCE_DATABASE_GENBANK"}
{"accession":"GCA_038718185.1","annotationInfo":{"name":"Annotation submitted by Division of Experimental Virology, Jena University Hospital","provider":"Division of Experimental Virology, Jena University Hospital","releaseDate":"2020-01-31","stats":{"geneCounts":{"proteinCoding":12,"total":12}}},"assemblyInfo":{"assemblyLevel":"Complete Genome","assemblyName":"ASM3871818v1","assemblyStatus":"current","assemblyType":"haploid","releaseDate":"2019-01-04","submitter":"Division of Experimental Virology, Jena University Hospital"},"assemblyStats":{"contigL50":3,"contigN50":2233,"gcCount":"5790","gcPercent":42.5,"numberOfComponentSequences":8,"numberOfContigs":8,"numberOfScaffolds":8,"scaffoldL50":3,"scaffoldN50":2233,"totalNumberOfChromosomes":8,"totalSequenceLength":"13634","totalUngappedLength":"13634"},"currentAccession":"GCA_038718185.1","organism":{"organismName":"Influenza A virus","taxId":11320},"sourceDatabase":"SOURCE_DATABASE_GENBANK"}
{"accession":"GCA_038718365.1","annotationInfo":{"name":"Annotation submitted by Division of Experimental Virology, Jena University Hospital","provider":"Division of Experimental Virology, Jena University Hospital","releaseDate":"2020-01-31","stats":{"geneCounts":{"other":2,"proteinCoding":10,"total":12}}},"assemblyInfo":{"assemblyLevel":"Complete Genome","assemblyName":"ASM3871836v1","assemblyStatus":"current","assemblyType":"haploid","releaseDate":"2018-12-27","submitter":"Division of Experimental Virology, Jena University Hospital"},"assemblyStats":{"contigL50":3,"contigN50":2233,"gcCount":"5871","gcPercent":43.0,"numberOfComponentSequences":8,"numberOfContigs":8,"numberOfScaffolds":8,"scaffoldL50":3,"scaffoldN50":2233,"totalNumberOfChromosomes":8,"totalSequenceLength":"13643","totalUngappedLength":"13643"},"currentAccession":"GCA_038718365.1","organism":{"organismName":"Influenza A virus","taxId":11320},"sourceDatabase":"SOURCE_DATABASE_GENBANK"}
{"accession":"GCA_038718495.1","annotationInfo":{"name":"Annotation submitted by Division of Experimental Virology, Jena University Hospital","provider":"Division of Experimental Virology, Jena University Hospital","releaseDate":"2020-01-31","stats":{"geneCounts":{"other":1,"proteinCoding":11,"total":12}}},"assemblyInfo":{"assemblyLevel":"Complete Genome","assemblyName":"ASM3871849v1","assemblyStatus":"current","assemblyType":"haploid","releaseDate":"2019-01-04","submitter":"Division of Experimental Virology, Jena University Hospital"},"assemblyStats":{"contigL50":3,"contigN50":2233,"gcCount":"5860","gcPercent":43.0,"numberOfComponentSequences":8,"numberOfContigs":8,"numberOfScaffolds":8,"scaffoldL50":3,"scaffoldN50":2233,"totalNumberOfChromosomes":8,"totalSequenceLength":"13632","totalUngappedLength":"13632"},"currentAccession":"GCA_038718495.1","organism":{"organismName":"Influenza A virus","taxId":11320},"sourceDatabase":"SOURCE_DATABASE_GENBANK"}
{"accession":"GCA_038718505.1","annotationInfo":{"name":"Annotation submitted by School of Public Health, The University of Hong Kong","provider":"School of Public Health, The University of Hong Kong","releaseDate":"2022-07-29","stats":{"geneCounts":{"other":1,"proteinCoding":11,"total":12}}},"assemblyInfo":{"assemblyLevel":"Complete Genome","assemblyMethod":"Lasergene v. 9.0","assemblyName":"ASM3871850v1","assemblyStatus":"current","assemblyType":"haploid","releaseDate":"2022-06-27","sequencingTech":"Sanger dideoxy sequencing; 454","submitter":"School of Public Health, The University of Hong Kong"},"assemblyStats":{"contigL50":3,"contigN50":2151,"gcCount":"5698","gcPercent":43.5,"numberOfComponentSequences":8,"numberOfContigs":8,"numberOfScaffolds":8,"scaffoldL50":3,"scaffoldN50":2151,"totalNumberOfChromosomes":8,"totalSequenceLength":"13133","totalUngappedLength":"13133"},"currentAccession":"GCA_038718505.1","organism":{"organismName":"Influenza A virus","taxId":11320},"sourceDatabase":"SOURCE_DATABASE_GENBANK"}
{"accession":"GCA_038718545.1","annotationInfo":{"name":"Annotation submitted by School of Public Health, The University of Hong Kong","provider":"School of Public Health, The University of Hong Kong","releaseDate":"2022-07-29","stats":{"geneCounts":{"other":1,"proteinCoding":11,"total":12}}},"assemblyInfo":{"assemblyLevel":"Complete Genome","assemblyMethod":"Lasergene v. 9.0","assemblyName":"ASM3871854v1","assemblyStatus":"current","assemblyType":"haploid","releaseDate":"2022-06-27","sequencingTech":"Sanger dideoxy sequencing; 454","submitter":"School of Public Health, The University of Hong Kong"},"assemblyStats":{"contigL50":3,"contigN50":2151,"gcCount":"5700","gcPercent":43.5,"numberOfComponentSequences":8,"numberOfContigs":8,"numberOfScaffolds":8,"scaffoldL50":3,"scaffoldN50":2151,"totalNumberOfChromosomes":8,"totalSequenceLength":"13133","totalUngappedLength":"13133"},"currentAccession":"GCA_038718545.1","organism":{"organismName":"Influenza A virus","taxId":11320},"sourceDatabase":"SOURCE_DATABASE_GENBANK"}
{"accession":"GCA_038718555.1","annotationInfo":{"name":"Annotation submitted by Centre for Immunity, Infection and Evolution, University of Edinburgh","provider":"Centre for Immunity, Infection and Evolution, University of Edinburgh","releaseDate":"2022-04-16","stats":{"geneCounts":{"proteinCoding":11,"total":11}}},"assemblyInfo":{"assemblyLevel":"Complete Genome","assemblyMethod":"CLC Assembly v. 5.0.4","assemblyName":"ASM3871855v1","assemblyStatus":"current","assemblyType":"haploid","releaseDate":"2022-04-11","sequencingTech":"Illumina","submitter":"Centre for Immunity, Infection and Evolution, University of Edinburgh"},"assemblyStats":{"contigL50":3,"contigN50":2151,"gcCount":"5690","gcPercent":43.5,"numberOfComponentSequences":8,"numberOfContigs":8,"numberOfScaffolds":8,"scaffoldL50":3,"scaffoldN50":2151,"totalNumberOfChromosomes":8,"totalSequenceLength":"13133","totalUngappedLength":"13133"},"currentAccession":"GCA_038718555.1","organism":{"organismName":"Influenza A virus","taxId":11320},"sourceDatabase":"SOURCE_DATABASE_GENBANK"}
{"accession":"GCA_038718565.1","annotationInfo":{"name":"Annotation submitted by School of Public Health, The University of Hong Kong","provider":"School of Public Health, The University of Hong Kong","releaseDate":"2022-07-29","stats":{"geneCounts":{"other":1,"proteinCoding":11,"total":12}}},"assemblyInfo":{"assemblyLevel":"Complete Genome","assemblyMethod":"Lasergene v. 9.0","assemblyName":"ASM3871856v1","assemblyStatus":"current","assemblyType":"haploid","releaseDate":"2022-06-27","sequencingTech":"Sanger dideoxy sequencing; 454","submitter":"School of Public Health, The University of Hong Kong"},"assemblyStats":{"contigL50":3,"contigN50":2151,"gcCount":"5699","gcPercent":43.5,"numberOfComponentSequences":8,"numberOfContigs":8,"numberOfScaffolds":8,"scaffoldL50":3,"scaffoldN50":2151,"totalNumberOfChromosomes":8,"totalSequenceLength":"13133","totalUngappedLength":"13133"},"currentAccession":"GCA_038718565.1","organism":{"organismName":"Influenza A virus","taxId":11320},"sourceDatabase":"SOURCE_DATABASE_GENBANK"}
{"accession":"GCA_038718575.1","annotationInfo":{"name":"Annotation submitted by Centre for Immunity, Infection and Evolution, University of Edinburgh","provider":"Centre for Immunity, Infection and Evolution, University of Edinburgh","releaseDate":"2022-04-16","stats":{"geneCounts":{"proteinCoding":11,"total":11}}},"assemblyInfo":{"assemblyLevel":"Complete Genome","assemblyMethod":"CLC Assembly v. 5.0.4","assemblyName":"ASM3871857v1","assemblyStatus":"current","assemblyType":"haploid","releaseDate":"2022-04-11","sequencingTech":"Illumina","submitter":"Centre for Immunity, Infection and Evolution, University of Edinburgh"},"assemblyStats":{"contigL50":3,"contigN50":2151,"gcCount":"5699","gcPercent":43.5,"numberOfComponentSequences":8,"numberOfContigs":8,"numberOfScaffolds":8,"scaffoldL50":3,"scaffoldN50":2151,"totalNumberOfChromosomes":8,"totalSequenceLength":"13133","totalUngappedLength":"13133"},"currentAccession":"GCA_038718575.1","organism":{"organismName":"Influenza A virus","taxId":11320},"sourceDatabase":"SOURCE_DATABASE_GENBANK"}
{"accession":"GCA_038718585.1","annotationInfo":{"name":"Annotation submitted by School of Public Health, The University of Hong Kong","provider":"School of Public Health, The University of Hong Kong","releaseDate":"2022-07-29","stats":{"geneCounts":{"other":1,"proteinCoding":11,"total":12}}},"assemblyInfo":{"assemblyLevel":"Complete Genome","assemblyMethod":"Lasergene v. 9.0","assemblyName":"ASM3871858v1","assemblyStatus":"current","assemblyType":"haploid","releaseDate":"2022-06-27","sequencingTech":"Sanger dideoxy sequencing; 454","submitter":"School of Public Health, The University of Hong Kong"},"assemblyStats":{"contigL50":3,"contigN50":2151,"gcCount":"5698","gcPercent":43.5,"numberOfComponentSequences":8,"numberOfContigs":8,"numberOfScaffolds":8,"scaffoldL50":3,"scaffoldN50":2151,"totalNumberOfChromosomes":8,"totalSequenceLength":"13133","totalUngappedLength":"13133"},"currentAccession":"GCA_038718585.1","organism":{"organismName":"Influenza A virus","taxId":11320},"sourceDatabase":"SOURCE_DATABASE_GENBANK"}
{"accession":"GCA_038718625.1","annotationInfo":{"name":"Annotation submitted by School of Public Health, The University of Hong Kong","provider":"School of Public Health, The University of Hong Kong","releaseDate":"2022-07-29","stats":{"geneCounts":{"other":1,"proteinCoding":11,"total":12}}},"assemblyInfo":{"assemblyLevel":"Complete Genome","assemblyMethod":"Lasergene v. 9.0","assemblyName":"ASM3871862v1","assemblyStatus":"current","assemblyType":"haploid","releaseDate":"2022-06-27","sequencingTech":"Sanger dideoxy sequencing; 454","submitter":"School of Public Health, The University of Hong Kong"},"assemblyStats":{"contigL50":3,"contigN50":2151,"gcCount":"5698","gcPercent":43.5,"numberOfComponentSequences":8,"numberOfContigs":8,"numberOfScaffolds":8,"scaffoldL50":3,"scaffoldN50":2151,"totalNumberOfChromosomes":8,"totalSequenceLength":"13133","totalUngappedLength":"13133"},"currentAccession":"GCA_038718625.1","organism":{"organismName":"Influenza A virus","taxId":11320},"sourceDatabase":"SOURCE_DATABASE_GENBANK"}
{"accession":"GCA_038718665.1","annotationInfo":{"name":"Annotation submitted by School of Public Health, The University of Hong Kong","provider":"School of Public Health, The University of Hong Kong","releaseDate":"2022-07-29","stats":{"geneCounts":{"other":1,"proteinCoding":11,"total":12}}},"assemblyInfo":{"assemblyLevel":"Complete Genome","assemblyMethod":"Lasergene v. 9.0","assemblyName":"ASM3871866v1","assemblyStatus":"current","assemblyType":"haploid","releaseDate":"2022-06-27","sequencingTech":"Sanger dideoxy sequencing; 454","submitter":"School of Public Health, The University of Hong Kong"},"assemblyStats":{"contigL50":3,"contigN50":2151,"gcCount":"5726","gcPercent":43.5,"numberOfComponentSequences":8,"numberOfContigs":8,"numberOfScaffolds":8,"scaffoldL50":3,"scaffoldN50":2151,"totalNumberOfChromosomes":8,"totalSequenceLength":"13133","totalUngappedLength":"13133"},"currentAccession":"GCA_038718665.1","organism":{"organismName":"Influenza A virus","taxId":11320},"sourceDatabase":"SOURCE_DATABASE_GENBANK"}
{"accession":"GCA_038719135.1","annotationInfo":{"name":"Annotation submitted by Division of Experimental Virology, Jena University Hospital","provider":"Division of Experimental Virology, Jena University Hospital","releaseDate":"2020-01-31","stats":{"geneCounts":{"proteinCoding":12,"total":12}}},"assemblyInfo":{"assemblyLevel":"Complete Genome","assemblyName":"ASM3871913v1","assemblyStatus":"current","assemblyType":"haploid","releaseDate":"2018-12-27","submitter":"Division of Experimental Virology, Jena University Hospital"},"assemblyStats":{"contigL50":3,"contigN50":2233,"gcCount":"5801","gcPercent":42.5,"numberOfComponentSequences":8,"numberOfContigs":8,"numberOfScaffolds":8,"scaffoldL50":3,"scaffoldN50":2233,"totalNumberOfChromosomes":8,"totalSequenceLength":"13641","totalUngappedLength":"13641"},"currentAccession":"GCA_038719135.1","organism":{"organismName":"Influenza A virus","taxId":11320},"sourceDatabase":"SOURCE_DATABASE_GENBANK"}
{"accession":"GCA_038719215.1","annotationInfo":{"name":"Annotation submitted by Microbiology & Immunology, National University of Singapore","provider":"Microbiology & Immunology, National University of Singapore","releaseDate":"2019-11-21","stats":{"geneCounts":{"other":1,"proteinCoding":11,"total":12}}},"assemblyInfo":{"assemblyLevel":"Complete Genome","assemblyMethod":"de novo assembly (FluSeq v1.0) v. 1.0 for Illumina Miseq system","assemblyName":"ASM3871921v1","assemblyStatus":"current","assemblyType":"haploid","releaseDate":"2019-08-28","sequencingTech":"Illumina","submitter":"Microbiology & Immunology, National University of Singapore"},"assemblyStats":{"contigL50":3,"contigN50":2233,"gcCount":"5869","gcPercent":43.0,"numberOfComponentSequences":8,"numberOfContigs":8,"numberOfScaffolds":8,"scaffoldL50":3,"scaffoldN50":2233,"totalNumberOfChromosomes":8,"totalSequenceLength":"13632","totalUngappedLength":"13632"},"currentAccession":"GCA_038719215.1","organism":{"organismName":"Influenza A virus","taxId":11320},"sourceDatabase":"SOURCE_DATABASE_GENBANK"}
{"accession":"GCA_038719255.1","annotationInfo":{"name":"Annotation submitted by Microbiology & Immunology, National University of Singapore","provider":"Microbiology & Immunology, National University of Singapore","releaseDate":"2019-11-21","stats":{"geneCounts":{"other":1,"proteinCoding":11,"total":12}}},"assemblyInfo":{"assemblyLevel":"Complete Genome","assemblyMethod":"de novo assembly (FluSeq v1.0) v. 1.0 for Illumina Miseq system","assemblyName":"ASM3871925v1","assemblyStatus":"current","assemblyType":"haploid","releaseDate":"2019-08-28","sequencingTech":"Illumina","submitter":"Microbiology & Immunology, National University of Singapore"},"assemblyStats":{"contigL50":3,"contigN50":2233,"gcCount":"5868","gcPercent":43.0,"numberOfComponentSequences":8,"numberOfContigs":8,"numberOfScaffolds":8,"scaffoldL50":3,"scaffoldN50":2233,"totalNumberOfChromosomes":8,"totalSequenceLength":"13632","totalUngappedLength":"13632"},"currentAccession":"GCA_038719255.1","organism":{"organismName":"Influenza A virus","taxId":11320},"sourceDatabase":"SOURCE_DATABASE_GENBANK"}
{"accession":"GCA_038719495.1","annotationInfo":{"name":"Annotation submitted by Division of Experimental Virology, Jena University Hospital","provider":"Division of Experimental Virology, Jena University Hospital","releaseDate":"2020-01-31","stats":{"geneCounts":{"other":1,"proteinCoding":11,"total":12}}},"assemblyInfo":{"assemblyLevel":"Complete Genome","assemblyName":"ASM3871949v1","assemblyStatus":"current","assemblyType":"haploid","releaseDate":"2019-01-04","submitter":"Division of Experimental Virology, Jena University Hospital"},"assemblyStats":{"contigL50":3,"contigN50":2233,"gcCount":"5886","gcPercent":43.0,"numberOfComponentSequences":8,"numberOfContigs":8,"numberOfScaffolds":8,"scaffoldL50":3,"scaffoldN50":2233,"totalNumberOfChromosomes":8,"totalSequenceLength":"13625","totalUngappedLength":"13625"},"currentAccession":"GCA_038719495.1","organism":{"organismName":"Influenza A virus","taxId":11320},"sourceDatabase":"SOURCE_DATABASE_GENBANK"}
{"accession":"GCA_038719525.1","annotationInfo":{"name":"Annotation submitted by Centre for Immunity, Infection and Evolution, University of Edinburgh","provider":"Centre for Immunity, Infection and Evolution, University of Edinburgh","releaseDate":"2022-04-16","stats":{"geneCounts":{"proteinCoding":11,"total":11}}},"assemblyInfo":{"assemblyLevel":"Complete Genome","assemblyMethod":"CLC Assembly v. 5.0.4","assemblyName":"ASM3871952v1","assemblyStatus":"current","assemblyType":"haploid","releaseDate":"2022-04-11","sequencingTech":"Illumina","submitter":"Centre for Immunity, Infection and Evolution, University of Edinburgh"},"assemblyStats":{"contigL50":3,"contigN50":2151,"gcCount":"5687","gcPercent":43.5,"numberOfComponentSequences":8,"numberOfContigs":8,"numberOfScaffolds":8,"scaffoldL50":3,"scaffoldN50":2151,"totalNumberOfChromosomes":8,"totalSequenceLength":"13133","totalUngappedLength":"13133"},"currentAccession":"GCA_038719525.1","organism":{"organismName":"Influenza A virus","taxId":11320},"sourceDatabase":"SOURCE_DATABASE_GENBANK"}
{"accession":"GCA_038719955.1","annotationInfo":{"name":"Annotation submitted by Centre for Immunity, Infection and Evolution, University of Edinburgh","provider":"Centre for Immunity, Infection and Evolution, University of Edinburgh","releaseDate":"2022-04-16","stats":{"geneCounts":{"proteinCoding":11,"total":11}}},"assemblyInfo":{"assemblyLevel":"Complete Genome","assemblyMethod":"CLC Assembly v. 5.0.4","assemblyName":"ASM3871995v1","assemblyStatus":"current","assemblyType":"haploid","releaseDate":"2022-04-11","sequencingTech":"Illumina","submitter":"Centre for Immunity, Infection and Evolution, University of Edinburgh"},"assemblyStats":{"contigL50":3,"contigN50":2151,"gcCount":"5691","gcPercent":43.5,"numberOfComponentSequences":8,"numberOfContigs":8,"numberOfScaffolds":8,"scaffoldL50":3,"scaffoldN50":2151,"totalNumberOfChromosomes":8,"totalSequenceLength":"13133","totalUngappedLength":"13133"},"currentAccession":"GCA_038719955.1","organism":{"organismName":"Influenza A virus","taxId":11320},"sourceDatabase":"SOURCE_DATABASE_GENBANK"}
{"accession":"GCA_038720325.1","annotationInfo":{"name":"Annotation submitted by WHO Collaborating Center for Surveillance, Epidemiology and Control of Influenza, Influenza Division, Centers for Disease Control and Prevention","provider":"WHO Collaborating Center for Surveillance, Epidemiology and Control of Influenza, Influenza Division, Centers for Disease Control and Prevention","releaseDate":"2018-06-12","stats":{"geneCounts":{"proteinCoding":12,"total":12}}},"assemblyInfo":{"assemblyLevel":"Complete Genome","assemblyName":"ASM3872032v1","assemblyStatus":"current","assemblyType":"haploid","bioprojectAccession":"PRJNA37813","bioprojectLineage":[{"bioprojects":[{"accession":"PRJNA37813","title":"2009 H1N1 Flu Outbreak"}]}],"releaseDate":"2018-06-06","submitter":"WHO Collaborating Center for Surveillance, Epidemiology and Control of Influenza, Influenza Division, Centers for Disease Control and Prevention"},"assemblyStats":{"contigL50":3,"contigN50":2209,"gcCount":"5754","gcPercent":43.0,"numberOfComponentSequences":8,"numberOfContigs":8,"numberOfScaffolds":8,"scaffoldL50":3,"scaffoldN50":2209,"totalNumberOfChromosomes":8,"totalSequenceLength":"13427","totalUngappedLength":"13427"},"currentAccession":"GCA_038720325.1","organism":{"organismName":"Influenza A virus","taxId":11320},"sourceDatabase":"SOURCE_DATABASE_GENBANK"}
{"accession":"GCA_038720675.1","annotationInfo":{"name":"Annotation submitted by Centre for Immunity, Infection and Evolution, University of Edinburgh","provider":"Centre for Immunity, Infection and Evolution, University of Edinburgh","releaseDate":"2022-04-16","stats":{"geneCounts":{"proteinCoding":12,"total":12}}},"assemblyInfo":{"assemblyLevel":"Complete Genome","assemblyMethod":"CLC Assembly v. 5.0.4","assemblyName":"ASM3872067v1","assemblyStatus":"current","assemblyType":"haploid","releaseDate":"2022-04-11","sequencingTech":"Illumina","submitter":"Centre for Immunity, Infection and Evolution, University of Edinburgh"},"assemblyStats":{"contigL50":3,"contigN50":2151,"gcCount":"5665","gcPercent":43.0,"numberOfComponentSequences":8,"numberOfContigs":8,"numberOfScaffolds":8,"scaffoldL50":3,"scaffoldN50":2151,"totalNumberOfChromosomes":8,"totalSequenceLength":"13133","totalUngappedLength":"13133"},"currentAccession":"GCA_038720675.1","organism":{"organismName":"Influenza A virus","taxId":11320},"sourceDatabase":"SOURCE_DATABASE_GENBANK"}
{"accession":"GCA_038720735.1","annotationInfo":{"name":"Annotation submitted by Microbiology Laboratory, Wuhu Center for Disease Control and Prevention","provider":"Microbiology Laboratory, Wuhu Center for Disease Control and Prevention","releaseDate":"2019-11-18","stats":{"geneCounts":{"proteinCoding":12,"total":12}}},"assemblyInfo":{"assemblyLevel":"Complete Genome","assemblyName":"ASM3872073v1","assemblyStatus":"current","assemblyType":"haploid","releaseDate":"2019-11-13","sequencingTech":"Sanger dideoxy sequencing","submitter":"Microbiology Laboratory, Wuhu Center for Disease Control and Prevention"},"assemblyStats":{"contigL50":3,"contigN50":2151,"gcCount":"5832","gcPercent":44.5,"numberOfComponentSequences":8,"numberOfContigs":8,"numberOfScaffolds":8,"scaffoldL50":3,"scaffoldN50":2151,"totalNumberOfChromosomes":8,"totalSequenceLength":"13103","totalUngappedLength":"13103"},"currentAccession":"GCA_038720735.1","organism":{"organismName":"Influenza A virus","taxId":11320},"sourceDatabase":"SOURCE_DATABASE_GENBANK"}
{"accession":"GCA_038721435.1","annotationInfo":{"name":"Annotation submitted by State Key Laboratory of Veterinary Biotechnology, Harbin Veterinary Research Institute of Chinese Academy of Agricultural Sciences","provider":"State Key Laboratory of Veterinary Biotechnology, Harbin Veterinary Research Institute of Chinese Academy of Agricultural Sciences","releaseDate":"2019-12-31","stats":{"geneCounts":{"proteinCoding":12,"total":12}}},"assemblyInfo":{"assemblyLevel":"Complete Genome","assemblyName":"ASM3872143v1","assemblyStatus":"current","assemblyType":"haploid","releaseDate":"2018-09-28","submitter":"State Key Laboratory of Veterinary Biotechnology, Harbin Veterinary Research Institute of Chinese Academy of Agricultural Sciences"},"assemblyStats":{"contigL50":3,"contigN50":2151,"gcCount":"5832","gcPercent":44.5,"numberOfComponentSequences":8,"numberOfContigs":8,"numberOfScaffolds":8,"scaffoldL50":3,"scaffoldN50":2151,"totalNumberOfChromosomes":8,"totalSequenceLength":"13121","totalUngappedLength":"13121"},"currentAccession":"GCA_038721435.1","organism":{"organismName":"Influenza A virus","taxId":11320},"sourceDatabase":"SOURCE_DATABASE_GENBANK"}
{"accession":"GCA_038721525.1","annotationInfo":{"name":"Annotation submitted by School of Public Health, The University of Hong Kong","provider":"School of Public Health, The University of Hong Kong","releaseDate":"2022-07-29","stats":{"geneCounts":{"other":1,"proteinCoding":11,"total":12}}},"assemblyInfo":{"assemblyLevel":"Complete Genome","assemblyMethod":"Lasergene v. 9.0","assemblyName":"ASM3872152v1","assemblyStatus":"current","assemblyType":"haploid","releaseDate":"2022-06-27","sequencingTech":"Sanger dideoxy sequencing; 454","submitter":"School of Public Health, The University of Hong Kong"},"assemblyStats":{"contigL50":3,"contigN50":2151,"gcCount":"5722","gcPercent":43.5,"numberOfComponentSequences":8,"numberOfContigs":8,"numberOfScaffolds":8,"scaffoldL50":3,"scaffoldN50":2151,"totalNumberOfChromosomes":8,"totalSequenceLength":"13133","totalUngappedLength":"13133"},"currentAccession":"GCA_038721525.1","organism":{"organismName":"Influenza A virus","taxId":11320},"sourceDatabase":"SOURCE_DATABASE_GENBANK"}
{"accession":"GCA_038721635.1","annotationInfo":{"name":"Annotation submitted by Division of Experimental Virology, Jena University Hospital","provider":"Division of Experimental Virology, Jena University Hospital","releaseDate":"2020-01-31","stats":{"geneCounts":{"proteinCoding":12,"total":12}}},"assemblyInfo":{"assemblyLevel":"Complete Genome","assemblyName":"ASM3872163v1","assemblyStatus":"current","assemblyType":"haploid","releaseDate":"2019-01-04","submitter":"Division of Experimental Virology, Jena University Hospital"},"assemblyStats":{"contigL50":3,"contigN50":2233,"gcCount":"5774","gcPercent":42.5,"numberOfComponentSequences":8,"numberOfContigs":8,"numberOfScaffolds":8,"scaffoldL50":3,"scaffoldN50":2233,"totalNumberOfChromosomes":8,"totalSequenceLength":"13633","totalUngappedLength":"13633"},"currentAccession":"GCA_038721635.1","organism":{"organismName":"Influenza A virus","taxId":11320},"sourceDatabase":"SOURCE_DATABASE_GENBANK"}
{"accession":"GCA_038721715.1","annotationInfo":{"name":"Annotation submitted by Division of Experimental Virology, Jena University Hospital","provider":"Division of Experimental Virology, Jena University Hospital","releaseDate":"2020-01-31","stats":{"geneCounts":{"other":2,"proteinCoding":10,"total":12}}},"assemblyInfo":{"assemblyLevel":"Complete Genome","assemblyName":"ASM3872171v1","assemblyStatus":"current","assemblyType":"haploid","releaseDate":"2018-12-27","submitter":"Division of Experimental Virology, Jena University Hospital"},"assemblyStats":{"contigL50":3,"contigN50":2233,"gcCount":"5862","gcPercent":43.0,"numberOfComponentSequences":8,"numberOfContigs":8,"numberOfScaffolds":8,"scaffoldL50":3,"scaffoldN50":2233,"totalNumberOfChromosomes":8,"totalSequenceLength":"13627","totalUngappedLength":"13627"},"currentAccession":"GCA_038721715.1","organism":{"organismName":"Influenza A virus","taxId":11320},"sourceDatabase":"SOURCE_DATABASE_GENBANK"}
{"accession":"GCA_038721795.1","annotationInfo":{"name":"Annotation submitted by State Key Laboratory of Pathogen and Biosecurity, Beijing Institute of Microbiology and Epidemiology","provider":"State Key Laboratory of Pathogen and Biosecurity, Beijing Institute of Microbiology and Epidemiology","releaseDate":"2023-10-18","stats":{"geneCounts":{"proteinCoding":12,"total":12}}},"assemblyInfo":{"assemblyLevel":"Complete Genome","assemblyName":"ASM3872179v1","assemblyStatus":"current","assemblyType":"haploid","releaseDate":"2019-10-18","sequencingTech":"Sanger dideoxy sequencing","submitter":"State Key Laboratory of Pathogen and Biosecurity, Beijing Institute of Microbiology and Epidemiology"},"assemblyStats":{"contigL50":3,"contigN50":2232,"gcCount":"5994","gcPercent":44.5,"numberOfComponentSequences":8,"numberOfContigs":8,"numberOfScaffolds":8,"scaffoldL50":3,"scaffoldN50":2232,"totalNumberOfChromosomes":8,"totalSequenceLength":"13527","totalUngappedLength":"13527"},"currentAccession":"GCA_038721795.1","organism":{"organismName":"Influenza A virus","taxId":11320},"sourceDatabase":"SOURCE_DATABASE_GENBANK"}
{"accession":"GCA_038721815.1","annotationInfo":{"name":"Annotation submitted by Veterinary Laboratory, Hubei Provincial Center for Animal Disease Control and Prevention","provider":"Veterinary Laboratory, Hubei Provincial Center for Animal Disease Control and Prevention","releaseDate":"2020-09-08","stats":{"geneCounts":{"proteinCoding":12,"total":12}}},"assemblyInfo":{"assemblyLevel":"Complete Genome","assemblyName":"ASM3872181v1","assemblyStatus":"current","assemblyType":"haploid","releaseDate":"2019-11-06","sequencingTech":"Sanger dideoxy sequencing","submitter":"Veterinary Laboratory, Hubei Provincial Center for Animal Disease Control and Prevention"},"assemblyStats":{"contigL50":3,"contigN50":2151,"gcCount":"5823","gcPercent":44.5,"numberOfComponentSequences":8,"numberOfContigs":8,"numberOfScaffolds":8,"scaffoldL50":3,"scaffoldN50":2151,"totalNumberOfChromosomes":8,"totalSequenceLength":"13106","totalUngappedLength":"13106"},"currentAccession":"GCA_038721815.1","organism":{"organismName":"Influenza A virus","taxId":11320},"sourceDatabase":"SOURCE_DATABASE_GENBANK"}
{"accession":"GCA_038721975.1","annotationInfo":{"name":"Annotation submitted by State Key Laboratory of Pathogen and Biosecurity, Beijing Institute of Microbiology and Epidemiology","provider":"State Key Laboratory of Pathogen and Biosecurity, Beijing Institute of Microbiology and Epidemiology","releaseDate":"2023-10-18","stats":{"geneCounts":{"proteinCoding":12,"total":12}}},"assemblyInfo":{"assemblyLevel":"Complete Genome","assemblyName":"ASM3872197v1","assemblyStatus":"current","assemblyType":"haploid","releaseDate":"2019-10-18","sequencingTech":"Sanger dideoxy sequencing","submitter":"State Key Laboratory of Pathogen and Biosecurity, Beijing Institute of Microbiology and Epidemiology"},"assemblyStats":{"contigL50":3,"contigN50":2232,"gcCount":"5997","gcPercent":44.5,"numberOfComponentSequences":8,"numberOfContigs":8,"numberOfScaffolds":8,"scaffoldL50":3,"scaffoldN50":2232,"totalNumberOfChromosomes":8,"totalSequenceLength":"13522","totalUngappedLength":"13522"},"currentAccession":"GCA_038721975.1","organism":{"organismName":"Influenza A virus","taxId":11320},"sourceDatabase":"SOURCE_DATABASE_GENBANK"}
{"accession":"GCA_038722015.1","annotationInfo":{"name":"Annotation submitted by Veterinary Laboratory, Hubei Provincial Center for Animal Disease Control and Prevention","provider":"Veterinary Laboratory, Hubei Provincial Center for Animal Disease Control and Prevention","releaseDate":"2020-09-08","stats":{"geneCounts":{"proteinCoding":12,"total":12}}},"assemblyInfo":{"assemblyLevel":"Complete Genome","assemblyName":"ASM3872201v1","assemblyStatus":"current","assemblyType":"haploid","releaseDate":"2019-11-06","sequencingTech":"Sanger dideoxy sequencing","submitter":"Veterinary Laboratory, Hubei Provincial Center for Animal Disease Control and Prevention"},"assemblyStats":{"contigL50":3,"contigN50":2151,"gcCount":"5825","gcPercent":44.5,"numberOfComponentSequences":8,"numberOfContigs":8,"numberOfScaffolds":8,"scaffoldL50":3,"scaffoldN50":2151,"totalNumberOfChromosomes":8,"totalSequenceLength":"13106","totalUngappedLength":"13106"},"currentAccession":"GCA_038722015.1","organism":{"organismName":"Influenza A virus","taxId":11320},"sourceDatabase":"SOURCE_DATABASE_GENBANK"}
{"accession":"GCA_038722255.1","annotationInfo":{"name":"Annotation submitted by Guangxi University, Medical College","provider":"Guangxi University, Medical College","releaseDate":"2020-12-01","stats":{"geneCounts":{"other":1,"proteinCoding":11,"total":12}}},"assemblyInfo":{"assemblyLevel":"Complete Genome","assemblyName":"ASM3872225v1","assemblyStatus":"current","assemblyType":"haploid","releaseDate":"2020-11-26","sequencingTech":"Sanger dideoxy sequencing","submitter":"Guangxi University, Medical College"},"assemblyStats":{"contigL50":3,"contigN50":2151,"gcCount":"5691","gcPercent":43.5,"numberOfComponentSequences":8,"numberOfContigs":8,"numberOfScaffolds":8,"scaffoldL50":3,"scaffoldN50":2151,"totalNumberOfChromosomes":8,"totalSequenceLength":"13106","totalUngappedLength":"13106"},"currentAccession":"GCA_038722255.1","organism":{"organismName":"Influenza A virus","taxId":11320},"sourceDatabase":"SOURCE_DATABASE_GENBANK"}
{"accession":"GCA_038722315.1","annotationInfo":{"name":"Annotation submitted by Australian Centre for Disease Preparedness, CSIRO","provider":"Australian Centre for Disease Preparedness, CSIRO","releaseDate":"2022-03-03","stats":{"geneCounts":{"proteinCoding":12,"total":12}}},"assemblyInfo":{"assemblyLevel":"Complete Genome","assemblyMethod":"Geneious v. R7-Prime 2014-2021","assemblyName":"ASM3872231v1","assemblyStatus":"current","assemblyType":"haploid","releaseDate":"2021-11-05","sequencingTech":"Illumina","submitter":"Australian Centre for Disease Preparedness, CSIRO"},"assemblyStats":{"contigL50":3,"contigN50":2151,"gcCount":"5795","gcPercent":44.0,"numberOfComponentSequences":8,"numberOfContigs":8,"numberOfScaffolds":8,"scaffoldL50":3,"scaffoldN50":2151,"totalNumberOfChromosomes":8,"totalSequenceLength":"13127","totalUngappedLength":"13127"},"currentAccession":"GCA_038722315.1","organism":{"organismName":"Influenza A virus","taxId":11320},"sourceDatabase":"SOURCE_DATABASE_GENBANK"}
{"accession":"GCA_038722335.1","annotationInfo":{"name":"Annotation submitted by Department of Acute Infectious Diseases Control and Prevention, Yunnan Provincial Centre for Disease Control and Prevention","provider":"Department of Acute Infectious Diseases Control and Prevention, Yunnan Provincial Centre for Disease Control and Prevention","releaseDate":"2021-05-28","stats":{"geneCounts":{"other":1,"proteinCoding":11,"total":12}}},"assemblyInfo":{"assemblyLevel":"Complete Genome","assemblyMethod":"CLC Genomics Workbench v. 9.5.2","assemblyName":"ASM3872233v1","assemblyStatus":"current","assemblyType":"haploid","releaseDate":"2020-06-01","sequencingTech":"Illumina","submitter":"Department of Acute Infectious Diseases Control and Prevention, Yunnan Provincial Centre for Disease Control and Prevention"},"assemblyStats":{"contigL50":3,"contigN50":2151,"gcCount":"5538","gcPercent":43.5,"numberOfComponentSequences":8,"numberOfContigs":8,"numberOfScaffolds":8,"scaffoldL50":3,"scaffoldN50":2151,"totalNumberOfChromosomes":8,"totalSequenceLength":"12732","totalUngappedLength":"12732"},"currentAccession":"GCA_038722335.1","organism":{"organismName":"Influenza A virus","taxId":11320},"sourceDatabase":"SOURCE_DATABASE_GENBANK"}
{"accession":"GCA_038722355.1","annotationInfo":{"name":"Annotation submitted by College of Veterinary Medicine, Yangzhou University","provider":"College of Veterinary Medicine, Yangzhou University","releaseDate":"2021-05-31","stats":{"geneCounts":{"proteinCoding":12,"total":12}}},"assemblyInfo":{"assemblyLevel":"Complete Genome","assemblyName":"ASM3872235v1","assemblyStatus":"current","assemblyType":"haploid","releaseDate":"2020-11-18","sequencingTech":"Sanger dideoxy sequencing","submitter":"College of Veterinary Medicine, Yangzhou University"},"assemblyStats":{"contigL50":3,"contigN50":2151,"gcCount":"5789","gcPercent":44.5,"numberOfComponentSequences":8,"numberOfContigs":8,"numberOfScaffolds":8,"scaffoldL50":3,"scaffoldN50":2151,"totalNumberOfChromosomes":8,"totalSequenceLength":"13025","totalUngappedLength":"13025"},"currentAccession":"GCA_038722355.1","organism":{"organismName":"Influenza A virus","taxId":11320},"sourceDatabase":"SOURCE_DATABASE_GENBANK"}
{"accession":"GCA_038722395.1","annotationInfo":{"name":"Annotation submitted by College of Veterinary Medicine, Yangzhou University","provider":"College of Veterinary Medicine, Yangzhou University","releaseDate":"2021-05-31","stats":{"geneCounts":{"other":1,"proteinCoding":11,"total":12}}},"assemblyInfo":{"assemblyLevel":"Complete Genome","assemblyName":"ASM3872239v1","assemblyStatus":"current","assemblyType":"haploid","releaseDate":"2020-11-18","sequencingTech":"Sanger dideoxy sequencing","submitter":"College of Veterinary Medicine, Yangzhou University"},"assemblyStats":{"contigL50":3,"contigN50":2151,"gcCount":"5810","gcPercent":44.5,"numberOfComponentSequences":8,"numberOfContigs":8,"numberOfScaffolds":8,"scaffoldL50":3,"scaffoldN50":2151,"totalNumberOfChromosomes":8,"totalSequenceLength":"13055","totalUngappedLength":"13055"},"currentAccession":"GCA_038722395.1","organism":{"organismName":"Influenza A virus","taxId":11320},"sourceDatabase":"SOURCE_DATABASE_GENBANK"}
{"accession":"GCA_038722415.1","annotationInfo":{"name":"Annotation submitted by College of Veterinary Medicine, Yangzhou University","provider":"College of Veterinary Medicine, Yangzhou University","releaseDate":"2021-05-31","stats":{"geneCounts":{"proteinCoding":12,"total":12}}},"assemblyInfo":{"assemblyLevel":"Complete Genome","assemblyName":"ASM3872241v1","assemblyStatus":"current","assemblyType":"haploid","releaseDate":"2020-11-18","sequencingTech":"Sanger dideoxy sequencing","submitter":"College of Veterinary Medicine, Yangzhou University"},"assemblyStats":{"contigL50":3,"contigN50":2151,"gcCount":"5836","gcPercent":44.5,"numberOfComponentSequences":8,"numberOfContigs":8,"numberOfScaffolds":8,"scaffoldL50":3,"scaffoldN50":2151,"totalNumberOfChromosomes":8,"totalSequenceLength":"13103","totalUngappedLength":"13103"},"currentAccession":"GCA_038722415.1","organism":{"organismName":"Influenza A virus","taxId":11320},"sourceDatabase":"SOURCE_DATABASE_GENBANK"}
{"accession":"GCA_038722455.1","annotationInfo":{"name":"Annotation submitted by College of Veterinary Medicine, Yangzhou University","provider":"College of Veterinary Medicine, Yangzhou University","releaseDate":"2021-05-31","stats":{"geneCounts":{"other":1,"proteinCoding":11,"total":12}}},"assemblyInfo":{"assemblyLevel":"Complete Genome","assemblyName":"ASM3872245v1","assemblyStatus":"current","assemblyType":"haploid","releaseDate":"2020-11-18","sequencingTech":"Sanger dideoxy sequencing","submitter":"College of Veterinary Medicine, Yangzhou University"},"assemblyStats":{"contigL50":3,"contigN50":2151,"gcCount":"5783","gcPercent":44.5,"numberOfComponentSequences":8,"numberOfContigs":8,"numberOfScaffolds":8,"scaffoldL50":3,"scaffoldN50":2151,"totalNumberOfChromosomes":8,"totalSequenceLength":"13054","totalUngappedLength":"13054"},"currentAccession":"GCA_038722455.1","organism":{"organismName":"Influenza A virus","taxId":11320},"sourceDatabase":"SOURCE_DATABASE_GENBANK"}
{"accession":"GCA_038722555.1","annotationInfo":{"name":"Annotation submitted by Department of Acute Infectious Diseases Control and Prevention, Yunnan Provincial Centre for Disease Control and Prevention","provider":"Department of Acute Infectious Diseases Control and Prevention, Yunnan Provincial Centre for Disease Control and Prevention","releaseDate":"2021-05-28","stats":{"geneCounts":{"other":1,"proteinCoding":11,"total":12}}},"assemblyInfo":{"assemblyLevel":"Complete Genome","assemblyMethod":"CLC Genomics Workbench v. 9.5.2","assemblyName":"ASM3872255v1","assemblyStatus":"current","assemblyType":"haploid","releaseDate":"2020-06-01","sequencingTech":"Illumina","submitter":"Department of Acute Infectious Diseases Control and Prevention, Yunnan Provincial Centre for Disease Control and Prevention"},"assemblyStats":{"contigL50":3,"contigN50":2151,"gcCount":"5536","gcPercent":43.5,"numberOfComponentSequences":8,"numberOfContigs":8,"numberOfScaffolds":8,"scaffoldL50":3,"scaffoldN50":2151,"totalNumberOfChromosomes":8,"totalSequenceLength":"12732","totalUngappedLength":"12732"},"currentAccession":"GCA_038722555.1","organism":{"organismName":"Influenza A virus","taxId":11320},"sourceDatabase":"SOURCE_DATABASE_GENBANK"}
{"accession":"GCA_038722665.1","annotationInfo":{"name":"Annotation submitted by State Key Laboratory of Veterinary Biotechnology, Harbin Veterinary Research Institute of Chinese Academy of Agricultural Sciences","provider":"State Key Laboratory of Veterinary Biotechnology, Harbin Veterinary Research Institute of Chinese Academy of Agricultural Sciences","releaseDate":"2019-12-31","stats":{"geneCounts":{"proteinCoding":12,"total":12}}},"assemblyInfo":{"assemblyLevel":"Complete Genome","assemblyName":"ASM3872266v1","assemblyStatus":"current","assemblyType":"haploid","releaseDate":"2018-09-28","submitter":"State Key Laboratory of Veterinary Biotechnology, Harbin Veterinary Research Institute of Chinese Academy of Agricultural Sciences"},"assemblyStats":{"contigL50":3,"contigN50":2151,"gcCount":"5802","gcPercent":44.0,"numberOfComponentSequences":8,"numberOfContigs":8,"numberOfScaffolds":8,"scaffoldL50":3,"scaffoldN50":2151,"totalNumberOfChromosomes":8,"totalSequenceLength":"13167","totalUngappedLength":"13167"},"currentAccession":"GCA_038722665.1","organism":{"organismName":"Influenza A virus","taxId":11320},"sourceDatabase":"SOURCE_DATABASE_GENBANK"}
{"accession":"GCA_038722705.1","annotationInfo":{"name":"Annotation submitted by State Key Laboratory of Veterinary Biotechnology, Harbin Veterinary Research Institute of Chinese Academy of Agricultural Sciences","provider":"State Key Laboratory of Veterinary Biotechnology, Harbin Veterinary Research Institute of Chinese Academy of Agricultural Sciences","releaseDate":"2019-12-31","stats":{"geneCounts":{"proteinCoding":12,"total":12}}},"assemblyInfo":{"assemblyLevel":"Complete Genome","assemblyName":"ASM3872270v1","assemblyStatus":"current","assemblyType":"haploid","releaseDate":"2018-09-28","submitter":"State Key Laboratory of Veterinary Biotechnology, Harbin Veterinary Research Institute of Chinese Academy of Agricultural Sciences"},"assemblyStats":{"contigL50":3,"contigN50":2151,"gcCount":"5827","gcPercent":44.5,"numberOfComponentSequences":8,"numberOfContigs":8,"numberOfScaffolds":8,"scaffoldL50":3,"scaffoldN50":2151,"totalNumberOfChromosomes":8,"totalSequenceLength":"13129","totalUngappedLength":"13129"},"currentAccession":"GCA_038722705.1","organism":{"organismName":"Influenza A virus","taxId":11320},"sourceDatabase":"SOURCE_DATABASE_GENBANK"}
{"accession":"GCA_038722815.1","annotationInfo":{"name":"Annotation submitted by Division of Experimental Virology, Jena University Hospital","provider":"Division of Experimental Virology, Jena University Hospital","releaseDate":"2020-01-31","stats":{"geneCounts":{"proteinCoding":12,"total":12}}},"assemblyInfo":{"assemblyLevel":"Complete Genome","assemblyName":"ASM3872281v1","assemblyStatus":"current","assemblyType":"haploid","releaseDate":"2019-01-04","submitter":"Division of Experimental Virology, Jena University Hospital"},"assemblyStats":{"contigL50":3,"contigN50":2233,"gcCount":"5785","gcPercent":42.5,"numberOfComponentSequences":8,"numberOfContigs":8,"numberOfScaffolds":8,"scaffoldL50":3,"scaffoldN50":2233,"totalNumberOfChromosomes":8,"totalSequenceLength":"13617","totalUngappedLength":"13617"},"currentAccession":"GCA_038722815.1","organism":{"organismName":"Influenza A virus","taxId":11320},"sourceDatabase":"SOURCE_DATABASE_GENBANK"}
{"accession":"GCA_038722855.1","annotationInfo":{"name":"Annotation submitted by Division of Experimental Virology, Jena University Hospital","provider":"Division of Experimental Virology, Jena University Hospital","releaseDate":"2020-01-31","stats":{"geneCounts":{"proteinCoding":12,"total":12}}},"assemblyInfo":{"assemblyLevel":"Complete Genome","assemblyName":"ASM3872285v1","assemblyStatus":"current","assemblyType":"haploid","releaseDate":"2019-01-04","submitter":"Division of Experimental Virology, Jena University Hospital"},"assemblyStats":{"contigL50":3,"contigN50":2233,"gcCount":"5790","gcPercent":42.5,"numberOfComponentSequences":8,"numberOfContigs":8,"numberOfScaffolds":8,"scaffoldL50":3,"scaffoldN50":2233,"totalNumberOfChromosomes":8,"totalSequenceLength":"13633","totalUngappedLength":"13633"},"currentAccession":"GCA_038722855.1","organism":{"organismName":"Influenza A virus","taxId":11320},"sourceDatabase":"SOURCE_DATABASE_GENBANK"}
{"accession":"GCA_038722865.1","annotationInfo":{"name":"Annotation submitted by State Key Laboratory of Veterinary Biotechnology, Harbin Veterinary Research Institute of Chinese Academy of Agricultural Sciences","provider":"State Key Laboratory of Veterinary Biotechnology, Harbin Veterinary Research Institute of Chinese Academy of Agricultural Sciences","releaseDate":"2019-12-31","stats":{"geneCounts":{"proteinCoding":12,"total":12}}},"assemblyInfo":{"assemblyLevel":"Complete Genome","assemblyName":"ASM3872286v1","assemblyStatus":"current","assemblyType":"haploid","releaseDate":"2018-09-28","submitter":"State Key Laboratory of Veterinary Biotechnology, Harbin Veterinary Research Institute of Chinese Academy of Agricultural Sciences"},"assemblyStats":{"contigL50":3,"contigN50":2151,"gcCount":"5876","gcPercent":44.5,"numberOfComponentSequences":8,"numberOfContigs":8,"numberOfScaffolds":8,"scaffoldL50":3,"scaffoldN50":2151,"totalNumberOfChromosomes":8,"totalSequenceLength":"13173","totalUngappedLength":"13173"},"currentAccession":"GCA_038722865.1","organism":{"organismName":"Influenza A virus","taxId":11320},"sourceDatabase":"SOURCE_DATABASE_GENBANK"}
{"accession":"GCA_038722875.1","annotationInfo":{"name":"Annotation submitted by Microbiology & Immunology, National University of Singapore","provider":"Microbiology & Immunology, National University of Singapore","releaseDate":"2019-11-21","stats":{"geneCounts":{"other":1,"proteinCoding":11,"total":12}}},"assemblyInfo":{"assemblyLevel":"Complete Genome","assemblyMethod":"de novo assembly (FluSeq v1.0) v. 1.0 for Illumina Miseq system","assemblyName":"ASM3872287v1","assemblyStatus":"current","assemblyType":"haploid","releaseDate":"2019-08-28","sequencingTech":"Illumina","submitter":"Microbiology & Immunology, National University of Singapore"},"assemblyStats":{"contigL50":3,"contigN50":2233,"gcCount":"5868","gcPercent":43.0,"numberOfComponentSequences":8,"numberOfContigs":8,"numberOfScaffolds":8,"scaffoldL50":3,"scaffoldN50":2233,"totalNumberOfChromosomes":8,"totalSequenceLength":"13632","totalUngappedLength":"13632"},"currentAccession":"GCA_038722875.1","organism":{"organismName":"Influenza A virus","taxId":11320},"sourceDatabase":"SOURCE_DATABASE_GENBANK"}
{"accession":"GCA_038723105.1","annotationInfo":{"name":"Annotation submitted by Veterinary Laboratory, Hubei Provincial Center for Animal Disease Control and Prevention","provider":"Veterinary Laboratory, Hubei Provincial Center for Animal Disease Control and Prevention","releaseDate":"2020-09-08","stats":{"geneCounts":{"proteinCoding":12,"total":12}}},"assemblyInfo":{"assemblyLevel":"Complete Genome","assemblyName":"ASM3872310v1","assemblyStatus":"current","assemblyType":"haploid","releaseDate":"2019-11-06","sequencingTech":"Sanger dideoxy sequencing","submitter":"Veterinary Laboratory, Hubei Provincial Center for Animal Disease Control and Prevention"},"assemblyStats":{"contigL50":3,"contigN50":2151,"gcCount":"5803","gcPercent":44.5,"numberOfComponentSequences":8,"numberOfContigs":8,"numberOfScaffolds":8,"scaffoldL50":3,"scaffoldN50":2151,"totalNumberOfChromosomes":8,"totalSequenceLength":"13106","totalUngappedLength":"13106"},"currentAccession":"GCA_038723105.1","organism":{"organismName":"Influenza A virus","taxId":11320},"sourceDatabase":"SOURCE_DATABASE_GENBANK"}
{"accession":"GCA_038723115.1","annotationInfo":{"name":"Annotation submitted by Centre for Immunity, Infection and Evolution, University of Edinburgh","provider":"Centre for Immunity, Infection and Evolution, University of Edinburgh","releaseDate":"2022-04-16","stats":{"geneCounts":{"proteinCoding":11,"total":11}}},"assemblyInfo":{"assemblyLevel":"Complete Genome","assemblyMethod":"CLC Assembly v. 5.0.4","assemblyName":"ASM3872311v1","assemblyStatus":"current","assemblyType":"haploid","releaseDate":"2022-04-11","sequencingTech":"Illumina","submitter":"Centre for Immunity, Infection and Evolution, University of Edinburgh"},"assemblyStats":{"contigL50":3,"contigN50":2151,"gcCount":"5677","gcPercent":43.0,"numberOfComponentSequences":8,"numberOfContigs":8,"numberOfScaffolds":8,"scaffoldL50":3,"scaffoldN50":2151,"totalNumberOfChromosomes":8,"totalSequenceLength":"13133","totalUngappedLength":"13133"},"currentAccession":"GCA_038723115.1","organism":{"organismName":"Influenza A virus","taxId":11320},"sourceDatabase":"SOURCE_DATABASE_GENBANK"}
{"accession":"GCA_038723285.1","annotationInfo":{"name":"Annotation submitted by Veterinary Laboratory, Hubei Provincial Center for Animal Disease Control and Prevention","provider":"Veterinary Laboratory, Hubei Provincial Center for Animal Disease Control and Prevention","releaseDate":"2020-09-08","stats":{"geneCounts":{"proteinCoding":12,"total":12}}},"assemblyInfo":{"assemblyLevel":"Complete Genome","assemblyName":"ASM3872328v1","assemblyStatus":"current","assemblyType":"haploid","releaseDate":"2019-11-06","sequencingTech":"Sanger dideoxy sequencing","submitter":"Veterinary Laboratory, Hubei Provincial Center for Animal Disease Control and Prevention"},"assemblyStats":{"contigL50":3,"contigN50":2151,"gcCount":"5810","gcPercent":44.5,"numberOfComponentSequences":8,"numberOfContigs":8,"numberOfScaffolds":8,"scaffoldL50":3,"scaffoldN50":2151,"totalNumberOfChromosomes":8,"totalSequenceLength":"13106","totalUngappedLength":"13106"},"currentAccession":"GCA_038723285.1","organism":{"organismName":"Influenza A virus","taxId":11320},"sourceDatabase":"SOURCE_DATABASE_GENBANK"}
{"accession":"GCA_038723295.1","annotationInfo":{"name":"Annotation submitted by Division of Experimental Virology, Jena University Hospital","provider":"Division of Experimental Virology, Jena University Hospital","releaseDate":"2020-01-31","stats":{"geneCounts":{"proteinCoding":12,"total":12}}},"assemblyInfo":{"assemblyLevel":"Complete Genome","assemblyName":"ASM3872329v1","assemblyStatus":"current","assemblyType":"haploid","releaseDate":"2019-01-04","submitter":"Division of Experimental Virology, Jena University Hospital"},"assemblyStats":{"contigL50":3,"contigN50":2233,"gcCount":"5825","gcPercent":42.5,"numberOfComponentSequences":8,"numberOfContigs":8,"numberOfScaffolds":8,"scaffoldL50":3,"scaffoldN50":2233,"totalNumberOfChromosomes":8,"totalSequenceLength":"13628","totalUngappedLength":"13628"},"currentAccession":"GCA_038723295.1","organism":{"organismName":"Influenza A virus","taxId":11320},"sourceDatabase":"SOURCE_DATABASE_GENBANK"}
{"accession":"GCA_038723385.1","annotationInfo":{"name":"Annotation submitted by Animal Health laboratory, Embrapa Swine and Poultry","provider":"Animal Health laboratory, Embrapa Swine and Poultry","releaseDate":"2023-12-31","stats":{"geneCounts":{"other":1,"proteinCoding":11,"total":12}}},"assemblyInfo":{"assemblyLevel":"Complete Genome","assemblyMethod":"Newbler v. v 2.9","assemblyName":"ASM3872338v1","assemblyStatus":"current","assemblyType":"haploid","releaseDate":"2020-02-11","sequencingTech":"IonTorrent","submitter":"Animal Health laboratory, Embrapa Swine and Poultry"},"assemblyStats":{"contigL50":3,"contigN50":2201,"gcCount":"5872","gcPercent":43.5,"numberOfComponentSequences":8,"numberOfContigs":8,"numberOfScaffolds":8,"scaffoldL50":3,"scaffoldN50":2201,"totalNumberOfChromosomes":8,"totalSequenceLength":"13513","totalUngappedLength":"13513"},"currentAccession":"GCA_038723385.1","organism":{"organismName":"Influenza A virus","taxId":11320},"sourceDatabase":"SOURCE_DATABASE_GENBANK"}
{"accession":"GCA_038723485.1","annotationInfo":{"name":"Annotation submitted by students, Chinese Academy of Agricultural Sciences","provider":"students, Chinese Academy of Agricultural Sciences","releaseDate":"2019-08-18","stats":{"geneCounts":{"proteinCoding":12,"total":12}}},"assemblyInfo":{"assemblyLevel":"Complete Genome","assemblyName":"ASM3872348v1","assemblyStatus":"current","assemblyType":"haploid","releaseDate":"2019-08-13","sequencingTech":"Sanger dideoxy sequencing","submitter":"students, Chinese Academy of Agricultural Sciences"},"assemblyStats":{"contigL50":3,"contigN50":2151,"gcCount":"5857","gcPercent":44.5,"numberOfComponentSequences":8,"numberOfContigs":8,"numberOfScaffolds":8,"scaffoldL50":3,"scaffoldN50":2151,"totalNumberOfChromosomes":8,"totalSequenceLength":"13127","totalUngappedLength":"13127"},"currentAccession":"GCA_038723485.1","organism":{"organismName":"Influenza A virus","taxId":11320},"sourceDatabase":"SOURCE_DATABASE_GENBANK"}
{"accession":"GCA_038723505.1","annotationInfo":{"name":"Annotation submitted by Guangxi University, Medical College","provider":"Guangxi University, Medical College","releaseDate":"2020-12-01","stats":{"geneCounts":{"other":1,"proteinCoding":11,"total":12}}},"assemblyInfo":{"assemblyLevel":"Complete Genome","assemblyName":"ASM3872350v1","assemblyStatus":"current","assemblyType":"haploid","releaseDate":"2020-11-26","sequencingTech":"Sanger dideoxy sequencing","submitter":"Guangxi University, Medical College"},"assemblyStats":{"contigL50":3,"contigN50":2151,"gcCount":"5703","gcPercent":43.5,"numberOfComponentSequences":8,"numberOfContigs":8,"numberOfScaffolds":8,"scaffoldL50":3,"scaffoldN50":2151,"totalNumberOfChromosomes":8,"totalSequenceLength":"13106","totalUngappedLength":"13106"},"currentAccession":"GCA_038723505.1","organism":{"organismName":"Influenza A virus","taxId":11320},"sourceDatabase":"SOURCE_DATABASE_GENBANK"}
{"accession":"GCA_038723525.1","annotationInfo":{"name":"Annotation submitted by Guangxi University, Medical College","provider":"Guangxi University, Medical College","releaseDate":"2020-12-01","stats":{"geneCounts":{"other":1,"proteinCoding":11,"total":12}}},"assemblyInfo":{"assemblyLevel":"Complete Genome","assemblyName":"ASM3872352v1","assemblyStatus":"current","assemblyType":"haploid","releaseDate":"2020-11-26","sequencingTech":"Sanger dideoxy sequencing","submitter":"Guangxi University, Medical College"},"assemblyStats":{"contigL50":3,"contigN50":2151,"gcCount":"5687","gcPercent":43.5,"numberOfComponentSequences":8,"numberOfContigs":8,"numberOfScaffolds":8,"scaffoldL50":3,"scaffoldN50":2151,"totalNumberOfChromosomes":8,"totalSequenceLength":"13106","totalUngappedLength":"13106"},"currentAccession":"GCA_038723525.1","organism":{"organismName":"Influenza A virus","taxId":11320},"sourceDatabase":"SOURCE_DATABASE_GENBANK"}
{"accession":"GCA_038723605.1","annotationInfo":{"name":"Annotation submitted by Australian Centre for Disease Preparedness, CSIRO","provider":"Australian Centre for Disease Preparedness, CSIRO","releaseDate":"2022-03-03","stats":{"geneCounts":{"proteinCoding":12,"total":12}}},"assemblyInfo":{"assemblyLevel":"Complete Genome","assemblyMethod":"Geneious v. R7-Prime 2014-2021","assemblyName":"ASM3872360v1","assemblyStatus":"current","assemblyType":"haploid","releaseDate":"2021-11-05","sequencingTech":"Illumina","submitter":"Australian Centre for Disease Preparedness, CSIRO"},"assemblyStats":{"contigL50":3,"contigN50":2151,"gcCount":"5842","gcPercent":44.5,"numberOfComponentSequences":8,"numberOfContigs":8,"numberOfScaffolds":8,"scaffoldL50":3,"scaffoldN50":2151,"totalNumberOfChromosomes":8,"totalSequenceLength":"13136","totalUngappedLength":"13136"},"currentAccession":"GCA_038723605.1","organism":{"organismName":"Influenza A virus","taxId":11320},"sourceDatabase":"SOURCE_DATABASE_GENBANK"}
{"accession":"GCA_038723625.1","annotationInfo":{"name":"Annotation submitted by Department of Acute Infectious Diseases Control and Prevention, Yunnan Provincial Centre for Disease Control and Prevention","provider":"Department of Acute Infectious Diseases Control and Prevention, Yunnan Provincial Centre for Disease Control and Prevention","releaseDate":"2021-05-28","stats":{"geneCounts":{"other":1,"proteinCoding":11,"total":12}}},"assemblyInfo":{"assemblyLevel":"Complete Genome","assemblyMethod":"CLC Genomics Workbench v. 9.5.2","assemblyName":"ASM3872362v1","assemblyStatus":"current","assemblyType":"haploid","releaseDate":"2020-06-01","sequencingTech":"Illumina","submitter":"Department of Acute Infectious Diseases Control and Prevention, Yunnan Provincial Centre for Disease Control and Prevention"},"assemblyStats":{"contigL50":3,"contigN50":2151,"gcCount":"5540","gcPercent":43.5,"numberOfComponentSequences":8,"numberOfContigs":8,"numberOfScaffolds":8,"scaffoldL50":3,"scaffoldN50":2151,"totalNumberOfChromosomes":8,"totalSequenceLength":"12732","totalUngappedLength":"12732"},"currentAccession":"GCA_038723625.1","organism":{"organismName":"Influenza A virus","taxId":11320},"sourceDatabase":"SOURCE_DATABASE_GENBANK"}
{"accession":"GCA_038723645.1","annotationInfo":{"name":"Annotation submitted by College of Veterinary Medicine, Yangzhou University","provider":"College of Veterinary Medicine, Yangzhou University","releaseDate":"2021-05-31","stats":{"geneCounts":{"proteinCoding":12,"total":12}}},"assemblyInfo":{"assemblyLevel":"Complete Genome","assemblyName":"ASM3872364v1","assemblyStatus":"current","assemblyType":"haploid","releaseDate":"2020-11-18","sequencingTech":"Sanger dideoxy sequencing","submitter":"College of Veterinary Medicine, Yangzhou University"},"assemblyStats":{"contigL50":3,"contigN50":2151,"gcCount":"5791","gcPercent":44.5,"numberOfComponentSequences":8,"numberOfContigs":8,"numberOfScaffolds":8,"scaffoldL50":3,"scaffoldN50":2151,"totalNumberOfChromosomes":8,"totalSequenceLength":"13025","totalUngappedLength":"13025"},"currentAccession":"GCA_038723645.1","organism":{"organismName":"Influenza A virus","taxId":11320},"sourceDatabase":"SOURCE_DATABASE_GENBANK"}
{"accession":"GCA_038723675.1","annotationInfo":{"name":"Annotation submitted by College of Veterinary Medicine, Yangzhou University","provider":"College of Veterinary Medicine, Yangzhou University","releaseDate":"2021-05-31","stats":{"geneCounts":{"other":1,"proteinCoding":11,"total":12}}},"assemblyInfo":{"assemblyLevel":"Complete Genome","assemblyName":"ASM3872367v1","assemblyStatus":"current","assemblyType":"haploid","releaseDate":"2020-11-18","sequencingTech":"Sanger dideoxy sequencing","submitter":"College of Veterinary Medicine, Yangzhou University"},"assemblyStats":{"contigL50":3,"contigN50":2151,"gcCount":"5818","gcPercent":44.5,"numberOfComponentSequences":8,"numberOfContigs":8,"numberOfScaffolds":8,"scaffoldL50":3,"scaffoldN50":2151,"totalNumberOfChromosomes":8,"totalSequenceLength":"13057","totalUngappedLength":"13057"},"currentAccession":"GCA_038723675.1","organism":{"organismName":"Influenza A virus","taxId":11320},"sourceDatabase":"SOURCE_DATABASE_GENBANK"}
{"accession":"GCA_038723715.1","annotationInfo":{"name":"Annotation submitted by College of Veterinary Medicine, Yangzhou University","provider":"College of Veterinary Medicine, Yangzhou University","releaseDate":"2021-05-31","stats":{"geneCounts":{"other":1,"proteinCoding":11,"total":12}}},"assemblyInfo":{"assemblyLevel":"Complete Genome","assemblyName":"ASM3872371v1","assemblyStatus":"current","assemblyType":"haploid","releaseDate":"2020-11-18","sequencingTech":"Sanger dideoxy sequencing","submitter":"College of Veterinary Medicine, Yangzhou University"},"assemblyStats":{"contigL50":3,"contigN50":2151,"gcCount":"5803","gcPercent":44.5,"numberOfComponentSequences":8,"numberOfContigs":8,"numberOfScaffolds":8,"scaffoldL50":3,"scaffoldN50":2151,"totalNumberOfChromosomes":8,"totalSequenceLength":"13035","totalUngappedLength":"13035"},"currentAccession":"GCA_038723715.1","organism":{"organismName":"Influenza A virus","taxId":11320},"sourceDatabase":"SOURCE_DATABASE_GENBANK"}
{"accession":"GCA_038723735.1","annotationInfo":{"name":"Annotation submitted by Kansas State Veterinary Diagnostic Laboratory","provider":"Kansas State Veterinary Diagnostic Laboratory","releaseDate":"2018-05-03","stats":{"geneCounts":{"other":1,"proteinCoding":11,"total":12}}},"assemblyInfo":{"assemblyLevel":"Complete Genome","assemblyName":"ASM3872373v1","assemblyStatus":"current","assemblyType":"haploid","releaseDate":"2018-03-15","submitter":"Kansas State Veterinary Diagnostic Laboratory"},"assemblyStats":{"contigL50":3,"contigN50":2233,"gcCount":"5825","gcPercent":43.0,"numberOfComponentSequences":8,"numberOfContigs":8,"numberOfScaffolds":8,"scaffoldL50":3,"scaffoldN50":2233,"totalNumberOfChromosomes":8,"totalSequenceLength":"13522","totalUngappedLength":"13522"},"currentAccession":"GCA_038723735.1","organism":{"organismName":"Influenza A virus","taxId":11320},"sourceDatabase":"SOURCE_DATABASE_GENBANK"}
{"accession":"GCA_038723835.1","annotationInfo":{"name":"Annotation submitted by Department of Acute Infectious Diseases Control and Prevention, Yunnan Provincial Centre for Disease Control and Prevention","provider":"Department of Acute Infectious Diseases Control and Prevention, Yunnan Provincial Centre for Disease Control and Prevention","releaseDate":"2021-05-28","stats":{"geneCounts":{"other":1,"proteinCoding":11,"total":12}}},"assemblyInfo":{"assemblyLevel":"Complete Genome","assemblyMethod":"CLC Genomics Workbench v. 9.5.2","assemblyName":"ASM3872383v1","assemblyStatus":"current","assemblyType":"haploid","releaseDate":"2020-06-01","sequencingTech":"Illumina","submitter":"Department of Acute Infectious Diseases Control and Prevention, Yunnan Provincial Centre for Disease Control and Prevention"},"assemblyStats":{"contigL50":3,"contigN50":2091,"gcCount":"5461","gcPercent":43.5,"numberOfComponentSequences":8,"numberOfContigs":8,"numberOfScaffolds":8,"scaffoldL50":3,"scaffoldN50":2091,"totalNumberOfChromosomes":8,"totalSequenceLength":"12555","totalUngappedLength":"12555"},"currentAccession":"GCA_038723835.1","organism":{"organismName":"Influenza A virus","taxId":11320},"sourceDatabase":"SOURCE_DATABASE_GENBANK"}
{"accession":"GCA_038723935.1","annotationInfo":{"name":"Annotation submitted by Veterinary Biotechnology, Guangxi Key Laboratory of Veterinary Biotechnology, Guangxi Veterinary Research Institute","provider":"Veterinary Biotechnology, Guangxi Key Laboratory of Veterinary Biotechnology, Guangxi Veterinary Research Institute","releaseDate":"2021-12-19","stats":{"geneCounts":{"proteinCoding":12,"total":12}}},"assemblyInfo":{"assemblyLevel":"Complete Genome","assemblyName":"ASM3872393v1","assemblyStatus":"current","assemblyType":"haploid","releaseDate":"2019-12-26","sequencingTech":"Sanger dideoxy sequencing","submitter":"Veterinary Biotechnology, Guangxi Key Laboratory of Veterinary Biotechnology, Guangxi Veterinary Research Institute"},"assemblyStats":{"contigL50":3,"contigN50":2233,"gcCount":"5991","gcPercent":44.0,"numberOfComponentSequences":8,"numberOfContigs":8,"numberOfScaffolds":8,"scaffoldL50":3,"scaffoldN50":2233,"totalNumberOfChromosomes":8,"totalSequenceLength":"13596","totalUngappedLength":"13596"},"currentAccession":"GCA_038723935.1","organism":{"organismName":"Influenza A virus","taxId":11320},"sourceDatabase":"SOURCE_DATABASE_GENBANK"}
{"accession":"GCA_038724025.1","annotationInfo":{"name":"Annotation submitted by Kansas State Veterinary Diagnostic Laboratory","provider":"Kansas State Veterinary Diagnostic Laboratory","releaseDate":"2018-05-03","stats":{"geneCounts":{"other":1,"proteinCoding":11,"total":12}}},"assemblyInfo":{"assemblyLevel":"Complete Genome","assemblyName":"ASM3872402v1","assemblyStatus":"current","assemblyType":"haploid","releaseDate":"2018-03-15","submitter":"Kansas State Veterinary Diagnostic Laboratory"},"assemblyStats":{"contigL50":3,"contigN50":2233,"gcCount":"5816","gcPercent":43.0,"numberOfComponentSequences":8,"numberOfContigs":8,"numberOfScaffolds":8,"scaffoldL50":3,"scaffoldN50":2233,"totalNumberOfChromosomes":8,"totalSequenceLength":"13527","totalUngappedLength":"13527"},"currentAccession":"GCA_038724025.1","organism":{"organismName":"Influenza A virus","taxId":11320},"sourceDatabase":"SOURCE_DATABASE_GENBANK"}
{"accession":"GCA_038724085.1","annotationInfo":{"name":"Annotation submitted by Division of Experimental Virology, Jena University Hospital","provider":"Division of Experimental Virology, Jena University Hospital","releaseDate":"2020-01-31","stats":{"geneCounts":{"other":1,"proteinCoding":11,"total":12}}},"assemblyInfo":{"assemblyLevel":"Complete Genome","assemblyName":"ASM3872408v1","assemblyStatus":"current","assemblyType":"haploid","releaseDate":"2018-12-27","submitter":"Division of Experimental Virology, Jena University Hospital"},"assemblyStats":{"contigL50":3,"contigN50":2233,"gcCount":"5878","gcPercent":43.0,"numberOfComponentSequences":8,"numberOfContigs":8,"numberOfScaffolds":8,"scaffoldL50":3,"scaffoldN50":2233,"totalNumberOfChromosomes":8,"totalSequenceLength":"13642","totalUngappedLength":"13642"},"currentAccession":"GCA_038724085.1","organism":{"organismName":"Influenza A virus","taxId":11320},"sourceDatabase":"SOURCE_DATABASE_GENBANK"}
{"accession":"GCA_038724115.1","annotationInfo":{"name":"Annotation submitted by School of Public Health, The University of Hong Kong","provider":"School of Public Health, The University of Hong Kong","releaseDate":"2022-07-29","stats":{"geneCounts":{"other":1,"proteinCoding":11,"total":12}}},"assemblyInfo":{"assemblyLevel":"Complete Genome","assemblyMethod":"Lasergene v. 9.0","assemblyName":"ASM3872411v1","assemblyStatus":"current","assemblyType":"haploid","releaseDate":"2022-06-27","sequencingTech":"Sanger dideoxy sequencing; 454","submitter":"School of Public Health, The University of Hong Kong"},"assemblyStats":{"contigL50":3,"contigN50":2151,"gcCount":"5721","gcPercent":43.5,"numberOfComponentSequences":8,"numberOfContigs":8,"numberOfScaffolds":8,"scaffoldL50":3,"scaffoldN50":2151,"totalNumberOfChromosomes":8,"totalSequenceLength":"13133","totalUngappedLength":"13133"},"currentAccession":"GCA_038724115.1","organism":{"organismName":"Influenza A virus","taxId":11320},"sourceDatabase":"SOURCE_DATABASE_GENBANK"}
{"accession":"GCA_038724135.1","annotationInfo":{"name":"Annotation submitted by Microbiology & Immunology, National University of Singapore","provider":"Microbiology & Immunology, National University of Singapore","releaseDate":"2019-11-21","stats":{"geneCounts":{"proteinCoding":12,"total":12}}},"assemblyInfo":{"assemblyLevel":"Complete Genome","assemblyMethod":"de novo assembly (FluSeq v1.0) v. 1.0 for Illumina Miseq system","assemblyName":"ASM3872413v1","assemblyStatus":"current","assemblyType":"haploid","releaseDate":"2019-08-27","sequencingTech":"Illumina","submitter":"Microbiology & Immunology, National University of Singapore"},"assemblyStats":{"contigL50":3,"contigN50":2233,"gcCount":"5845","gcPercent":43.0,"numberOfComponentSequences":8,"numberOfContigs":8,"numberOfScaffolds":8,"scaffoldL50":3,"scaffoldN50":2233,"totalNumberOfChromosomes":8,"totalSequenceLength":"13628","totalUngappedLength":"13628"},"currentAccession":"GCA_038724135.1","organism":{"organismName":"Influenza A virus","taxId":11320},"sourceDatabase":"SOURCE_DATABASE_GENBANK"}
{"accession":"GCA_038724245.1","annotationInfo":{"name":"Annotation submitted by School of Public Health, The University of Hong Kong","provider":"School of Public Health, The University of Hong Kong","releaseDate":"2022-07-29","stats":{"geneCounts":{"other":1,"proteinCoding":11,"total":12}}},"assemblyInfo":{"assemblyLevel":"Complete Genome","assemblyMethod":"Lasergene v. 9.0","assemblyName":"ASM3872424v1","assemblyStatus":"current","assemblyType":"haploid","releaseDate":"2022-06-27","sequencingTech":"Sanger dideoxy sequencing; 454","submitter":"School of Public Health, The University of Hong Kong"},"assemblyStats":{"contigL50":3,"contigN50":2151,"gcCount":"5704","gcPercent":43.5,"numberOfComponentSequences":8,"numberOfContigs":8,"numberOfScaffolds":8,"scaffoldL50":3,"scaffoldN50":2151,"totalNumberOfChromosomes":8,"totalSequenceLength":"13133","totalUngappedLength":"13133"},"currentAccession":"GCA_038724245.1","organism":{"organismName":"Influenza A virus","taxId":11320},"sourceDatabase":"SOURCE_DATABASE_GENBANK"}
{"accession":"GCA_038724265.1","annotationInfo":{"name":"Annotation submitted by Division of Experimental Virology, Jena University Hospital","provider":"Division of Experimental Virology, Jena University Hospital","releaseDate":"2020-01-31","stats":{"geneCounts":{"other":1,"proteinCoding":11,"total":12}}},"assemblyInfo":{"assemblyLevel":"Complete Genome","assemblyName":"ASM3872426v1","assemblyStatus":"current","assemblyType":"haploid","releaseDate":"2018-12-27","submitter":"Division of Experimental Virology, Jena University Hospital"},"assemblyStats":{"contigL50":3,"contigN50":2233,"gcCount":"5906","gcPercent":43.5,"numberOfComponentSequences":8,"numberOfContigs":8,"numberOfScaffolds":8,"scaffoldL50":3,"scaffoldN50":2233,"totalNumberOfChromosomes":8,"totalSequenceLength":"13640","totalUngappedLength":"13640"},"currentAccession":"GCA_038724265.1","organism":{"organismName":"Influenza A virus","taxId":11320},"sourceDatabase":"SOURCE_DATABASE_GENBANK"}
{"accession":"GCA_038724285.1","annotationInfo":{"name":"Annotation submitted by Division of Experimental Virology, Jena University Hospital","provider":"Division of Experimental Virology, Jena University Hospital","releaseDate":"2020-01-31","stats":{"geneCounts":{"proteinCoding":12,"total":12}}},"assemblyInfo":{"assemblyLevel":"Complete Genome","assemblyName":"ASM3872428v1","assemblyStatus":"current","assemblyType":"haploid","releaseDate":"2018-12-27","submitter":"Division of Experimental Virology, Jena University Hospital"},"assemblyStats":{"contigL50":3,"contigN50":2233,"gcCount":"5759","gcPercent":42.0,"numberOfComponentSequences":8,"numberOfContigs":8,"numberOfScaffolds":8,"scaffoldL50":3,"scaffoldN50":2233,"totalNumberOfChromosomes":8,"totalSequenceLength":"13644","totalUngappedLength":"13644"},"currentAccession":"GCA_038724285.1","organism":{"organismName":"Influenza A virus","taxId":11320},"sourceDatabase":"SOURCE_DATABASE_GENBANK"}
{"accession":"GCA_038724325.1","annotationInfo":{"name":"Annotation submitted by World Health Organisation Collaborating Centre for Reference and Research on Influenza, Peter Doherty Institute for Infection and Immunity","provider":"World Health Organisation Collaborating Centre for Reference and Research on Influenza, Peter Doherty Institute for Infection and Immunity","releaseDate":"2021-01-01","stats":{"geneCounts":{"proteinCoding":12,"total":12}}},"assemblyInfo":{"assemblyLevel":"Complete Genome","assemblyMethod":"CLC Genomic Benchtop v. 7","assemblyName":"ASM3872432v1","assemblyStatus":"current","assemblyType":"haploid","releaseDate":"2020-11-12","sequencingTech":"IonTorrent","submitter":"World Health Organisation Collaborating Centre for Reference and Research on Influenza, Peter Doherty Institute for Infection and Immunity"},"assemblyStats":{"contigL50":3,"contigN50":2148,"gcCount":"5824","gcPercent":44.5,"numberOfComponentSequences":8,"numberOfContigs":8,"numberOfScaffolds":8,"scaffoldL50":3,"scaffoldN50":2148,"totalNumberOfChromosomes":8,"totalSequenceLength":"13118","totalUngappedLength":"13118"},"currentAccession":"GCA_038724325.1","organism":{"organismName":"Influenza A virus","taxId":11320},"sourceDatabase":"SOURCE_DATABASE_GENBANK"}
{"accession":"GCA_038724405.1","annotationInfo":{"name":"Annotation submitted by School of Public Health, The University of Hong Kong","provider":"School of Public Health, The University of Hong Kong","releaseDate":"2022-07-29","stats":{"geneCounts":{"other":1,"proteinCoding":11,"total":12}}},"assemblyInfo":{"assemblyLevel":"Complete Genome","assemblyMethod":"Lasergene v. 9.0","assemblyName":"ASM3872440v1","assemblyStatus":"current","assemblyType":"haploid","releaseDate":"2022-06-27","sequencingTech":"Sanger dideoxy sequencing; 454","submitter":"School of Public Health, The University of Hong Kong"},"assemblyStats":{"contigL50":3,"contigN50":2151,"gcCount":"5723","gcPercent":43.5,"numberOfComponentSequences":8,"numberOfContigs":8,"numberOfScaffolds":8,"scaffoldL50":3,"scaffoldN50":2151,"totalNumberOfChromosomes":8,"totalSequenceLength":"13133","totalUngappedLength":"13133"},"currentAccession":"GCA_038724405.1","organism":{"organismName":"Influenza A virus","taxId":11320},"sourceDatabase":"SOURCE_DATABASE_GENBANK"}
{"accession":"GCA_038724445.1","annotationInfo":{"name":"Annotation submitted by School of Public Health, The University of Hong Kong","provider":"School of Public Health, The University of Hong Kong","releaseDate":"2022-07-29","stats":{"geneCounts":{"other":1,"proteinCoding":11,"total":12}}},"assemblyInfo":{"assemblyLevel":"Complete Genome","assemblyMethod":"Lasergene v. 9.0","assemblyName":"ASM3872444v1","assemblyStatus":"current","assemblyType":"haploid","releaseDate":"2022-06-27","sequencingTech":"Sanger dideoxy sequencing; 454","submitter":"School of Public Health, The University of Hong Kong"},"assemblyStats":{"contigL50":3,"contigN50":2151,"gcCount":"5724","gcPercent":43.5,"numberOfComponentSequences":8,"numberOfContigs":8,"numberOfScaffolds":8,"scaffoldL50":3,"scaffoldN50":2151,"totalNumberOfChromosomes":8,"totalSequenceLength":"13133","totalUngappedLength":"13133"},"currentAccession":"GCA_038724445.1","organism":{"organismName":"Influenza A virus","taxId":11320},"sourceDatabase":"SOURCE_DATABASE_GENBANK"}
{"accession":"GCA_038724485.1","annotationInfo":{"name":"Annotation submitted by World Health Organisation Collaborating Centre for Reference and Research on Influenza, Peter Doherty Institute for Infection and Immunity","provider":"World Health Organisation Collaborating Centre for Reference and Research on Influenza, Peter Doherty Institute for Infection and Immunity","releaseDate":"2021-01-01","stats":{"geneCounts":{"proteinCoding":12,"total":12}}},"assemblyInfo":{"assemblyLevel":"Complete Genome","assemblyMethod":"CLC Genomic Benchtop v. 7","assemblyName":"ASM3872448v1","assemblyStatus":"current","assemblyType":"haploid","releaseDate":"2020-11-12","sequencingTech":"IonTorrent","submitter":"World Health Organisation Collaborating Centre for Reference and Research on Influenza, Peter Doherty Institute for Infection and Immunity"},"assemblyStats":{"contigL50":3,"contigN50":2148,"gcCount":"5852","gcPercent":44.5,"numberOfComponentSequences":8,"numberOfContigs":8,"numberOfScaffolds":8,"scaffoldL50":3,"scaffoldN50":2148,"totalNumberOfChromosomes":8,"totalSequenceLength":"13124","totalUngappedLength":"13124"},"currentAccession":"GCA_038724485.1","organism":{"organismName":"Influenza A virus","taxId":11320},"sourceDatabase":"SOURCE_DATABASE_GENBANK"}
{"accession":"GCA_038724495.1","annotationInfo":{"name":"Annotation submitted by Anses (Ploufragan-Plouzane-Niort), ANSES Agence nationale de securite sanitaire de l'alimentation, de l'environnement et du travail","provider":"Anses (Ploufragan-Plouzane-Niort), ANSES Agence nationale de securite sanitaire de l'alimentation, de l'environnement et du travail","releaseDate":"2020-05-02","stats":{"geneCounts":{"proteinCoding":12,"total":12}}},"assemblyInfo":{"assemblyLevel":"Complete Genome","assemblyMethod":"SPAdes v. 3.10.0; SPAdes v. 3.10.0","assemblyName":"ASM3872449v1","assemblyStatus":"current","assemblyType":"haploid","releaseDate":"2020-04-27","sequencingTech":"IonTorrent","submitter":"Anses (Ploufragan-Plouzane-Niort), ANSES Agence nationale de securite sanitaire de l'alimentation, de l'environnement et du travail"},"assemblyStats":{"contigL50":3,"contigN50":2233,"gcCount":"5791","gcPercent":42.5,"numberOfComponentSequences":8,"numberOfContigs":8,"numberOfScaffolds":8,"scaffoldL50":3,"scaffoldN50":2233,"totalNumberOfChromosomes":8,"totalSequenceLength":"13595","totalUngappedLength":"13595"},"currentAccession":"GCA_038724495.1","organism":{"organismName":"Influenza A virus","taxId":11320},"sourceDatabase":"SOURCE_DATABASE_GENBANK"}
{"accession":"GCA_038724525.1","annotationInfo":{"name":"Annotation submitted by World Health Organisation Collaborating Centre for Reference and Research on Influenza, Peter Doherty Institute for Infection and Immunity","provider":"World Health Organisation Collaborating Centre for Reference and Research on Influenza, Peter Doherty Institute for Infection and Immunity","releaseDate":"2021-01-01","stats":{"geneCounts":{"proteinCoding":12,"total":12}}},"assemblyInfo":{"assemblyLevel":"Complete Genome","assemblyMethod":"CLC Genomic Benchtop v. 7","assemblyName":"ASM3872452v1","assemblyStatus":"current","assemblyType":"haploid","releaseDate":"2020-11-12","sequencingTech":"IonTorrent","submitter":"World Health Organisation Collaborating Centre for Reference and Research on Influenza, Peter Doherty Institute for Infection and Immunity"},"assemblyStats":{"contigL50":3,"contigN50":2117,"gcCount":"5805","gcPercent":44.5,"numberOfComponentSequences":8,"numberOfContigs":8,"numberOfScaffolds":8,"scaffoldL50":3,"scaffoldN50":2117,"totalNumberOfChromosomes":8,"totalSequenceLength":"13079","totalUngappedLength":"13079"},"currentAccession":"GCA_038724525.1","organism":{"organismName":"Influenza A virus","taxId":11320},"sourceDatabase":"SOURCE_DATABASE_GENBANK"}
{"accession":"GCA_038724545.1","annotationInfo":{"name":"Annotation submitted by World Health Organisation Collaborating Centre for Reference and Research on Influenza, Peter Doherty Institute for Infection and Immunity","provider":"World Health Organisation Collaborating Centre for Reference and Research on Influenza, Peter Doherty Institute for Infection and Immunity","releaseDate":"2021-01-01","stats":{"geneCounts":{"proteinCoding":12,"total":12}}},"assemblyInfo":{"assemblyLevel":"Complete Genome","assemblyMethod":"CLC Genomic Benchtop v. 7","assemblyName":"ASM3872454v1","assemblyStatus":"current","assemblyType":"haploid","releaseDate":"2020-11-12","sequencingTech":"IonTorrent","submitter":"World Health Organisation Collaborating Centre for Reference and Research on Influenza, Peter Doherty Institute for Infection and Immunity"},"assemblyStats":{"contigL50":3,"contigN50":2148,"gcCount":"5834","gcPercent":44.5,"numberOfComponentSequences":8,"numberOfContigs":8,"numberOfScaffolds":8,"scaffoldL50":3,"scaffoldN50":2148,"totalNumberOfChromosomes":8,"totalSequenceLength":"13103","totalUngappedLength":"13103"},"currentAccession":"GCA_038724545.1","organism":{"organismName":"Influenza A virus","taxId":11320},"sourceDatabase":"SOURCE_DATABASE_GENBANK"}
{"accession":"GCA_038724565.1","annotationInfo":{"name":"Annotation submitted by World Health Organisation Collaborating Centre for Reference and Research on Influenza, Peter Doherty Institute for Infection and Immunity","provider":"World Health Organisation Collaborating Centre for Reference and Research on Influenza, Peter Doherty Institute for Infection and Immunity","releaseDate":"2021-01-01","stats":{"geneCounts":{"proteinCoding":12,"total":12}}},"assemblyInfo":{"assemblyLevel":"Complete Genome","assemblyMethod":"CLC Genomic Benchtop v. 7","assemblyName":"ASM3872456v1","assemblyStatus":"current","assemblyType":"haploid","releaseDate":"2020-11-12","sequencingTech":"IonTorrent","submitter":"World Health Organisation Collaborating Centre for Reference and Research on Influenza, Peter Doherty Institute for Infection and Immunity"},"assemblyStats":{"contigL50":3,"contigN50":2148,"gcCount":"5827","gcPercent":44.5,"numberOfComponentSequences":8,"numberOfContigs":8,"numberOfScaffolds":8,"scaffoldL50":3,"scaffoldN50":2148,"totalNumberOfChromosomes":8,"totalSequenceLength":"13100","totalUngappedLength":"13100"},"currentAccession":"GCA_038724565.1","organism":{"organismName":"Influenza A virus","taxId":11320},"sourceDatabase":"SOURCE_DATABASE_GENBANK"}
{"accession":"GCA_038724585.1","annotationInfo":{"name":"Annotation submitted by Division of Experimental Virology, Jena University Hospital","provider":"Division of Experimental Virology, Jena University Hospital","releaseDate":"2020-01-31","stats":{"geneCounts":{"proteinCoding":12,"total":12}}},"assemblyInfo":{"assemblyLevel":"Complete Genome","assemblyName":"ASM3872458v1","assemblyStatus":"current","assemblyType":"haploid","releaseDate":"2019-01-04","submitter":"Division of Experimental Virology, Jena University Hospital"},"assemblyStats":{"contigL50":3,"contigN50":2233,"gcCount":"5812","gcPercent":42.5,"numberOfComponentSequences":8,"numberOfContigs":8,"numberOfScaffolds":8,"scaffoldL50":3,"scaffoldN50":2233,"totalNumberOfChromosomes":8,"totalSequenceLength":"13633","totalUngappedLength":"13633"},"currentAccession":"GCA_038724585.1","organism":{"organismName":"Influenza A virus","taxId":11320},"sourceDatabase":"SOURCE_DATABASE_GENBANK"}
{"accession":"GCA_038724635.1","annotationInfo":{"name":"Annotation submitted by Division of Experimental Virology, Jena University Hospital","provider":"Division of Experimental Virology, Jena University Hospital","releaseDate":"2020-01-31","stats":{"geneCounts":{"proteinCoding":12,"total":12}}},"assemblyInfo":{"assemblyLevel":"Complete Genome","assemblyName":"ASM3872463v1","assemblyStatus":"current","assemblyType":"haploid","releaseDate":"2019-01-04","submitter":"Division of Experimental Virology, Jena University Hospital"},"assemblyStats":{"contigL50":3,"contigN50":2233,"gcCount":"5826","gcPercent":42.5,"numberOfComponentSequences":8,"numberOfContigs":8,"numberOfScaffolds":8,"scaffoldL50":3,"scaffoldN50":2233,"totalNumberOfChromosomes":8,"totalSequenceLength":"13628","totalUngappedLength":"13628"},"currentAccession":"GCA_038724635.1","organism":{"organismName":"Influenza A virus","taxId":11320},"sourceDatabase":"SOURCE_DATABASE_GENBANK"}
{"accession":"GCA_038724805.1","annotationInfo":{"name":"Annotation submitted by Division of Experimental Virology, Jena University Hospital","provider":"Division of Experimental Virology, Jena University Hospital","releaseDate":"2020-01-31","stats":{"geneCounts":{"proteinCoding":12,"total":12}}},"assemblyInfo":{"assemblyLevel":"Complete Genome","assemblyName":"ASM3872480v1","assemblyStatus":"current","assemblyType":"haploid","releaseDate":"2018-12-27","submitter":"Division of Experimental Virology, Jena University Hospital"},"assemblyStats":{"contigL50":3,"contigN50":2233,"gcCount":"5791","gcPercent":42.5,"numberOfComponentSequences":8,"numberOfContigs":8,"numberOfScaffolds":8,"scaffoldL50":3,"scaffoldN50":2233,"totalNumberOfChromosomes":8,"totalSequenceLength":"13631","totalUngappedLength":"13631"},"currentAccession":"GCA_038724805.1","organism":{"organismName":"Influenza A virus","taxId":11320},"sourceDatabase":"SOURCE_DATABASE_GENBANK"}
{"accession":"GCA_038725385.1","annotationInfo":{"name":"Annotation submitted by Division of Experimental Virology, Jena University Hospital","provider":"Division of Experimental Virology, Jena University Hospital","releaseDate":"2020-01-31","stats":{"geneCounts":{"other":1,"proteinCoding":11,"total":12}}},"assemblyInfo":{"assemblyLevel":"Complete Genome","assemblyName":"ASM3872538v1","assemblyStatus":"current","assemblyType":"haploid","releaseDate":"2018-12-27","submitter":"Division of Experimental Virology, Jena University Hospital"},"assemblyStats":{"contigL50":3,"contigN50":2233,"gcCount":"5908","gcPercent":43.5,"numberOfComponentSequences":8,"numberOfContigs":8,"numberOfScaffolds":8,"scaffoldL50":3,"scaffoldN50":2233,"totalNumberOfChromosomes":8,"totalSequenceLength":"13640","totalUngappedLength":"13640"},"currentAccession":"GCA_038725385.1","organism":{"organismName":"Influenza A virus","taxId":11320},"sourceDatabase":"SOURCE_DATABASE_GENBANK"}
{"accession":"GCA_038725395.1","annotationInfo":{"name":"Annotation submitted by World Health Organisation Collaborating Centre for Reference and Research on Influenza, Peter Doherty Institute for Infection and Immunity","provider":"World Health Organisation Collaborating Centre for Reference and Research on Influenza, Peter Doherty Institute for Infection and Immunity","releaseDate":"2021-01-01","stats":{"geneCounts":{"proteinCoding":12,"total":12}}},"assemblyInfo":{"assemblyLevel":"Complete Genome","assemblyMethod":"CLC Genomic Benchtop v. 7","assemblyName":"ASM3872539v1","assemblyStatus":"current","assemblyType":"haploid","releaseDate":"2020-11-12","sequencingTech":"IonTorrent","submitter":"World Health Organisation Collaborating Centre for Reference and Research on Influenza, Peter Doherty Institute for Infection and Immunity"},"assemblyStats":{"contigL50":3,"contigN50":2148,"gcCount":"5819","gcPercent":44.5,"numberOfComponentSequences":8,"numberOfContigs":8,"numberOfScaffolds":8,"scaffoldL50":3,"scaffoldN50":2148,"totalNumberOfChromosomes":8,"totalSequenceLength":"13118","totalUngappedLength":"13118"},"currentAccession":"GCA_038725395.1","organism":{"organismName":"Influenza A virus","taxId":11320},"sourceDatabase":"SOURCE_DATABASE_GENBANK"}
{"accession":"GCA_038725465.1","annotationInfo":{"name":"Annotation submitted by School of Public Health, The University of Hong Kong","provider":"School of Public Health, The University of Hong Kong","releaseDate":"2022-07-29","stats":{"geneCounts":{"other":1,"proteinCoding":11,"total":12}}},"assemblyInfo":{"assemblyLevel":"Complete Genome","assemblyMethod":"Lasergene v. 9.0","assemblyName":"ASM3872546v1","assemblyStatus":"current","assemblyType":"haploid","releaseDate":"2022-06-27","sequencingTech":"Sanger dideoxy sequencing; 454","submitter":"School of Public Health, The University of Hong Kong"},"assemblyStats":{"contigL50":3,"contigN50":2151,"gcCount":"5722","gcPercent":43.5,"numberOfComponentSequences":8,"numberOfContigs":8,"numberOfScaffolds":8,"scaffoldL50":3,"scaffoldN50":2151,"totalNumberOfChromosomes":8,"totalSequenceLength":"13133","totalUngappedLength":"13133"},"currentAccession":"GCA_038725465.1","organism":{"organismName":"Influenza A virus","taxId":11320},"sourceDatabase":"SOURCE_DATABASE_GENBANK"}
{"accession":"GCA_038725525.1","annotationInfo":{"name":"Annotation submitted by World Health Organisation Collaborating Centre for Reference and Research on Influenza, Peter Doherty Institute for Infection and Immunity","provider":"World Health Organisation Collaborating Centre for Reference and Research on Influenza, Peter Doherty Institute for Infection and Immunity","releaseDate":"2021-01-01","stats":{"geneCounts":{"proteinCoding":12,"total":12}}},"assemblyInfo":{"assemblyLevel":"Complete Genome","assemblyMethod":"CLC Genomic Benchtop v. 7","assemblyName":"ASM3872552v1","assemblyStatus":"current","assemblyType":"haploid","releaseDate":"2020-11-12","sequencingTech":"IonTorrent","submitter":"World Health Organisation Collaborating Centre for Reference and Research on Influenza, Peter Doherty Institute for Infection and Immunity"},"assemblyStats":{"contigL50":3,"contigN50":2148,"gcCount":"5820","gcPercent":44.5,"numberOfComponentSequences":8,"numberOfContigs":8,"numberOfScaffolds":8,"scaffoldL50":3,"scaffoldN50":2148,"totalNumberOfChromosomes":8,"totalSequenceLength":"13118","totalUngappedLength":"13118"},"currentAccession":"GCA_038725525.1","organism":{"organismName":"Influenza A virus","taxId":11320},"sourceDatabase":"SOURCE_DATABASE_GENBANK"}
{"accession":"GCA_038725545.1","annotationInfo":{"name":"Annotation submitted by World Health Organisation Collaborating Centre for Reference and Research on Influenza, Peter Doherty Institute for Infection and Immunity","provider":"World Health Organisation Collaborating Centre for Reference and Research on Influenza, Peter Doherty Institute for Infection and Immunity","releaseDate":"2021-01-01","stats":{"geneCounts":{"proteinCoding":12,"total":12}}},"assemblyInfo":{"assemblyLevel":"Complete Genome","assemblyMethod":"CLC Genomic Benchtop v. 7","assemblyName":"ASM3872554v1","assemblyStatus":"current","assemblyType":"haploid","releaseDate":"2020-11-12","sequencingTech":"IonTorrent","submitter":"World Health Organisation Collaborating Centre for Reference and Research on Influenza, Peter Doherty Institute for Infection and Immunity"},"assemblyStats":{"contigL50":3,"contigN50":2148,"gcCount":"5817","gcPercent":44.5,"numberOfComponentSequences":8,"numberOfContigs":8,"numberOfScaffolds":8,"scaffoldL50":3,"scaffoldN50":2148,"totalNumberOfChromosomes":8,"totalSequenceLength":"13110","totalUngappedLength":"13110"},"currentAccession":"GCA_038725545.1","organism":{"organismName":"Influenza A virus","taxId":11320},"sourceDatabase":"SOURCE_DATABASE_GENBANK"}
{"accession":"GCA_038725555.1","annotationInfo":{"name":"Annotation submitted by World Health Organisation Collaborating Centre for Reference and Research on Influenza, Peter Doherty Institute for Infection and Immunity","provider":"World Health Organisation Collaborating Centre for Reference and Research on Influenza, Peter Doherty Institute for Infection and Immunity","releaseDate":"2021-01-01","stats":{"geneCounts":{"proteinCoding":12,"total":12}}},"assemblyInfo":{"assemblyLevel":"Complete Genome","assemblyMethod":"CLC Genomic Benchtop v. 7","assemblyName":"ASM3872555v1","assemblyStatus":"current","assemblyType":"haploid","releaseDate":"2020-11-12","sequencingTech":"IonTorrent","submitter":"World Health Organisation Collaborating Centre for Reference and Research on Influenza, Peter Doherty Institute for Infection and Immunity"},"assemblyStats":{"contigL50":3,"contigN50":2148,"gcCount":"5832","gcPercent":44.5,"numberOfComponentSequences":8,"numberOfContigs":8,"numberOfScaffolds":8,"scaffoldL50":3,"scaffoldN50":2148,"totalNumberOfChromosomes":8,"totalSequenceLength":"13103","totalUngappedLength":"13103"},"currentAccession":"GCA_038725555.1","organism":{"organismName":"Influenza A virus","taxId":11320},"sourceDatabase":"SOURCE_DATABASE_GENBANK"}
{"accession":"GCA_038725665.1","annotationInfo":{"name":"Annotation submitted by Agriculture college, Guangdong Ocean University","provider":"Agriculture college, Guangdong Ocean University","releaseDate":"2019-12-11","stats":{"geneCounts":{"proteinCoding":12,"total":12}}},"assemblyInfo":{"assemblyLevel":"Complete Genome","assemblyName":"ASM3872566v1","assemblyStatus":"current","assemblyType":"haploid","releaseDate":"2019-05-28","sequencingTech":"Sanger dideoxy sequencing","submitter":"Agriculture college, Guangdong Ocean University"},"assemblyStats":{"contigL50":3,"contigN50":2151,"gcCount":"5759","gcPercent":44.0,"numberOfComponentSequences":8,"numberOfContigs":8,"numberOfScaffolds":8,"scaffoldL50":3,"scaffoldN50":2151,"totalNumberOfChromosomes":8,"totalSequenceLength":"13106","totalUngappedLength":"13106"},"currentAccession":"GCA_038725665.1","organism":{"organismName":"Influenza A virus","taxId":11320},"sourceDatabase":"SOURCE_DATABASE_GENBANK"}
{"accession":"GCA_038730025.1","annotationInfo":{"name":"Annotation submitted by Alaska Science Center, U.S. Geological Survey","provider":"Alaska Science Center, U.S. Geological Survey","releaseDate":"2018-06-27","stats":{"geneCounts":{"proteinCoding":12,"total":12}}},"assemblyInfo":{"assemblyLevel":"Complete Genome","assemblyMethod":"Geneious v. 9.1","assemblyName":"ASM3873002v1","assemblyStatus":"current","assemblyType":"haploid","releaseDate":"2018-06-22","sequencingTech":"Illumina","submitter":"Alaska Science Center, U.S. Geological Survey"},"assemblyStats":{"contigL50":3,"contigN50":2191,"gcCount":"5925","gcPercent":44.5,"numberOfComponentSequences":8,"numberOfContigs":8,"numberOfScaffolds":8,"scaffoldL50":3,"scaffoldN50":2191,"totalNumberOfChromosomes":8,"totalSequenceLength":"13330","totalUngappedLength":"13330"},"currentAccession":"GCA_038730025.1","organism":{"organismName":"Influenza A virus","taxId":11320},"sourceDatabase":"SOURCE_DATABASE_GENBANK"}
{"accession":"GCA_038730255.1","annotationInfo":{"name":"Annotation submitted by Division of Experimental Virology, Jena University Hospital","provider":"Division of Experimental Virology, Jena University Hospital","releaseDate":"2020-01-31","stats":{"geneCounts":{"proteinCoding":12,"total":12}}},"assemblyInfo":{"assemblyLevel":"Complete Genome","assemblyName":"ASM3873025v1","assemblyStatus":"current","assemblyType":"haploid","releaseDate":"2019-01-04","submitter":"Division of Experimental Virology, Jena University Hospital"},"assemblyStats":{"contigL50":3,"contigN50":2233,"gcCount":"5780","gcPercent":42.5,"numberOfComponentSequences":8,"numberOfContigs":8,"numberOfScaffolds":8,"scaffoldL50":3,"scaffoldN50":2233,"totalNumberOfChromosomes":8,"totalSequenceLength":"13634","totalUngappedLength":"13634"},"currentAccession":"GCA_038730255.1","organism":{"organismName":"Influenza A virus","taxId":11320},"sourceDatabase":"SOURCE_DATABASE_GENBANK"}
{"accession":"GCA_038730285.1","annotationInfo":{"name":"Annotation submitted by Animal Health laboratory, Embrapa Swine and Poultry","provider":"Animal Health laboratory, Embrapa Swine and Poultry","releaseDate":"2020-08-21","stats":{"geneCounts":{"other":1,"proteinCoding":11,"total":12}}},"assemblyInfo":{"assemblyLevel":"Complete Genome","assemblyName":"ASM3873028v1","assemblyStatus":"current","assemblyType":"haploid","releaseDate":"2018-07-03","submitter":"Animal Health laboratory, Embrapa Swine and Poultry"},"assemblyStats":{"contigL50":3,"contigN50":2201,"gcCount":"5867","gcPercent":43.5,"numberOfComponentSequences":8,"numberOfContigs":8,"numberOfScaffolds":8,"scaffoldL50":3,"scaffoldN50":2201,"totalNumberOfChromosomes":8,"totalSequenceLength":"13511","totalUngappedLength":"13511"},"currentAccession":"GCA_038730285.1","organism":{"organismName":"Influenza A virus","taxId":11320},"sourceDatabase":"SOURCE_DATABASE_GENBANK"}
{"accession":"GCA_038730295.1","annotationInfo":{"name":"Annotation submitted by Department of Virology, Institute of Microbiology and Virology","provider":"Department of Virology, Institute of Microbiology and Virology","releaseDate":"2019-04-20","stats":{"geneCounts":{"other":1,"proteinCoding":11,"total":12}}},"assemblyInfo":{"assemblyLevel":"Complete Genome","assemblyMethod":"Geneious v. 11","assemblyName":"ASM3873029v1","assemblyStatus":"current","assemblyType":"haploid","releaseDate":"2019-04-15","sequencingTech":"Sanger dideoxy sequencing; Illumina","submitter":"Department of Virology, Institute of Microbiology and Virology"},"assemblyStats":{"contigL50":3,"contigN50":2207,"gcCount":"5699","gcPercent":43.5,"numberOfComponentSequences":8,"numberOfContigs":8,"numberOfScaffolds":8,"scaffoldL50":3,"scaffoldN50":2207,"totalNumberOfChromosomes":8,"totalSequenceLength":"13165","totalUngappedLength":"13165"},"currentAccession":"GCA_038730295.1","organism":{"organismName":"Influenza A virus","taxId":11320},"sourceDatabase":"SOURCE_DATABASE_GENBANK"}
{"accession":"GCA_038730325.1","annotationInfo":{"name":"Annotation submitted by College of Veterinary Medicine, Yangzhou University","provider":"College of Veterinary Medicine, Yangzhou University","releaseDate":"2021-05-31","stats":{"geneCounts":{"proteinCoding":12,"total":12}}},"assemblyInfo":{"assemblyLevel":"Complete Genome","assemblyName":"ASM3873032v1","assemblyStatus":"current","assemblyType":"haploid","releaseDate":"2020-11-18","sequencingTech":"Sanger dideoxy sequencing","submitter":"College of Veterinary Medicine, Yangzhou University"},"assemblyStats":{"contigL50":3,"contigN50":2151,"gcCount":"5805","gcPercent":44.5,"numberOfComponentSequences":8,"numberOfContigs":8,"numberOfScaffolds":8,"scaffoldL50":3,"scaffoldN50":2151,"totalNumberOfChromosomes":8,"totalSequenceLength":"13062","totalUngappedLength":"13062"},"currentAccession":"GCA_038730325.1","organism":{"organismName":"Influenza A virus","taxId":11320},"sourceDatabase":"SOURCE_DATABASE_GENBANK"}
{"accession":"GCA_038730415.1","annotationInfo":{"name":"Annotation submitted by Division of Experimental Virology, Jena University Hospital","provider":"Division of Experimental Virology, Jena University Hospital","releaseDate":"2020-01-31","stats":{"geneCounts":{"proteinCoding":12,"total":12}}},"assemblyInfo":{"assemblyLevel":"Complete Genome","assemblyName":"ASM3873041v1","assemblyStatus":"current","assemblyType":"haploid","releaseDate":"2019-01-04","submitter":"Division of Experimental Virology, Jena University Hospital"},"assemblyStats":{"contigL50":3,"contigN50":2233,"gcCount":"5798","gcPercent":42.5,"numberOfComponentSequences":8,"numberOfContigs":8,"numberOfScaffolds":8,"scaffoldL50":3,"scaffoldN50":2233,"totalNumberOfChromosomes":8,"totalSequenceLength":"13628","totalUngappedLength":"13628"},"currentAccession":"GCA_038730415.1","organism":{"organismName":"Influenza A virus","taxId":11320},"sourceDatabase":"SOURCE_DATABASE_GENBANK"}
{"accession":"GCA_038730485.1","annotationInfo":{"name":"Annotation submitted by Microbiology & Immunology, National University of Singapore","provider":"Microbiology & Immunology, National University of Singapore","releaseDate":"2019-11-21","stats":{"geneCounts":{"proteinCoding":12,"total":12}}},"assemblyInfo":{"assemblyLevel":"Complete Genome","assemblyMethod":"de novo assembly (FluSeq v1.0) v. 1.0 for Illumina Miseq system","assemblyName":"ASM3873048v1","assemblyStatus":"current","assemblyType":"haploid","releaseDate":"2019-08-30","sequencingTech":"Illumina","submitter":"Microbiology & Immunology, National University of Singapore"},"assemblyStats":{"contigL50":3,"contigN50":2233,"gcCount":"5826","gcPercent":43.0,"numberOfComponentSequences":8,"numberOfContigs":8,"numberOfScaffolds":8,"scaffoldL50":3,"scaffoldN50":2233,"totalNumberOfChromosomes":8,"totalSequenceLength":"13628","totalUngappedLength":"13628"},"currentAccession":"GCA_038730485.1","organism":{"organismName":"Influenza A virus","taxId":11320},"sourceDatabase":"SOURCE_DATABASE_GENBANK"}
{"accession":"GCA_038731095.1","annotationInfo":{"name":"Annotation submitted by Animal Health laboratory, Embrapa Swine and Poultry","provider":"Animal Health laboratory, Embrapa Swine and Poultry","releaseDate":"2020-08-21","stats":{"geneCounts":{"other":2,"proteinCoding":10,"total":12}}},"assemblyInfo":{"assemblyLevel":"Complete Genome","assemblyName":"ASM3873109v1","assemblyStatus":"current","assemblyType":"haploid","releaseDate":"2018-07-03","submitter":"Animal Health laboratory, Embrapa Swine and Poultry"},"assemblyStats":{"contigL50":3,"contigN50":2201,"gcCount":"5807","gcPercent":43.0,"numberOfComponentSequences":8,"numberOfContigs":8,"numberOfScaffolds":8,"scaffoldL50":3,"scaffoldN50":2201,"totalNumberOfChromosomes":8,"totalSequenceLength":"13526","totalUngappedLength":"13526"},"currentAccession":"GCA_038731095.1","organism":{"organismName":"Influenza A virus","taxId":11320},"sourceDatabase":"SOURCE_DATABASE_GENBANK"}
{"accession":"GCA_038731145.1","annotationInfo":{"name":"Annotation submitted by Veterinary Laboratory, Hubei Provincial Center for Animal Disease Control and Prevention","provider":"Veterinary Laboratory, Hubei Provincial Center for Animal Disease Control and Prevention","releaseDate":"2020-09-08","stats":{"geneCounts":{"proteinCoding":12,"total":12}}},"assemblyInfo":{"assemblyLevel":"Complete Genome","assemblyName":"ASM3873114v1","assemblyStatus":"current","assemblyType":"haploid","releaseDate":"2019-11-06","sequencingTech":"Sanger dideoxy sequencing","submitter":"Veterinary Laboratory, Hubei Provincial Center for Animal Disease Control and Prevention"},"assemblyStats":{"contigL50":3,"contigN50":2151,"gcCount":"5825","gcPercent":44.5,"numberOfComponentSequences":8,"numberOfContigs":8,"numberOfScaffolds":8,"scaffoldL50":3,"scaffoldN50":2151,"totalNumberOfChromosomes":8,"totalSequenceLength":"13106","totalUngappedLength":"13106"},"currentAccession":"GCA_038731145.1","organism":{"organismName":"Influenza A virus","taxId":11320},"sourceDatabase":"SOURCE_DATABASE_GENBANK"}
{"accession":"GCA_038731205.1","annotationInfo":{"name":"Annotation submitted by College of Animal Science and Technology, Jilin Agricultural University","provider":"College of Animal Science and Technology, Jilin Agricultural University","releaseDate":"2018-12-01","stats":{"geneCounts":{"proteinCoding":12,"total":12}}},"assemblyInfo":{"assemblyLevel":"Complete Genome","assemblyName":"ASM3873120v1","assemblyStatus":"current","assemblyType":"haploid","releaseDate":"2018-03-05","sequencingTech":"Sanger dideoxy sequencing","submitter":"College of Animal Science and Technology, Jilin Agricultural University"},"assemblyStats":{"contigL50":3,"contigN50":2335,"gcCount":"5965","gcPercent":44.0,"numberOfComponentSequences":8,"numberOfContigs":8,"numberOfScaffolds":8,"scaffoldL50":3,"scaffoldN50":2335,"totalNumberOfChromosomes":8,"totalSequenceLength":"13523","totalUngappedLength":"13523"},"currentAccession":"GCA_038731205.1","organism":{"organismName":"Influenza A virus","taxId":11320},"sourceDatabase":"SOURCE_DATABASE_GENBANK"}
{"accession":"GCA_038731315.1","annotationInfo":{"name":"Annotation submitted by Kansas State Veterinary Diagnostic Laboratory","provider":"Kansas State Veterinary Diagnostic Laboratory","releaseDate":"2018-05-03","stats":{"geneCounts":{"other":1,"proteinCoding":11,"total":12}}},"assemblyInfo":{"assemblyLevel":"Complete Genome","assemblyName":"ASM3873131v1","assemblyStatus":"current","assemblyType":"haploid","releaseDate":"2018-03-15","submitter":"Kansas State Veterinary Diagnostic Laboratory"},"assemblyStats":{"contigL50":3,"contigN50":2233,"gcCount":"5899","gcPercent":43.5,"numberOfComponentSequences":8,"numberOfContigs":8,"numberOfScaffolds":8,"scaffoldL50":3,"scaffoldN50":2233,"totalNumberOfChromosomes":8,"totalSequenceLength":"13518","totalUngappedLength":"13518"},"currentAccession":"GCA_038731315.1","organism":{"organismName":"Influenza A virus","taxId":11320},"sourceDatabase":"SOURCE_DATABASE_GENBANK"}
{"accession":"GCA_038731345.1","annotationInfo":{"name":"Annotation submitted by Kansas State Veterinary Diagnostic Laboratory","provider":"Kansas State Veterinary Diagnostic Laboratory","releaseDate":"2018-05-03","stats":{"geneCounts":{"other":1,"proteinCoding":11,"total":12}}},"assemblyInfo":{"assemblyLevel":"Complete Genome","assemblyName":"ASM3873134v1","assemblyStatus":"current","assemblyType":"haploid","releaseDate":"2018-01-25","submitter":"Kansas State Veterinary Diagnostic Laboratory"},"assemblyStats":{"contigL50":3,"contigN50":2233,"gcCount":"5894","gcPercent":43.5,"numberOfComponentSequences":8,"numberOfContigs":8,"numberOfScaffolds":8,"scaffoldL50":3,"scaffoldN50":2233,"totalNumberOfChromosomes":8,"totalSequenceLength":"13506","totalUngappedLength":"13506"},"currentAccession":"GCA_038731345.1","organism":{"organismName":"Influenza A virus","taxId":11320},"sourceDatabase":"SOURCE_DATABASE_GENBANK"}
{"accession":"GCA_038731675.1","annotationInfo":{"name":"Annotation submitted by Division of Experimental Virology, Jena University Hospital","provider":"Division of Experimental Virology, Jena University Hospital","releaseDate":"2020-01-31","stats":{"geneCounts":{"proteinCoding":12,"total":12}}},"assemblyInfo":{"assemblyLevel":"Complete Genome","assemblyName":"ASM3873167v1","assemblyStatus":"current","assemblyType":"haploid","releaseDate":"2019-01-04","submitter":"Division of Experimental Virology, Jena University Hospital"},"assemblyStats":{"contigL50":3,"contigN50":2233,"gcCount":"5790","gcPercent":42.5,"numberOfComponentSequences":8,"numberOfContigs":8,"numberOfScaffolds":8,"scaffoldL50":3,"scaffoldN50":2233,"totalNumberOfChromosomes":8,"totalSequenceLength":"13632","totalUngappedLength":"13632"},"currentAccession":"GCA_038731675.1","organism":{"organismName":"Influenza A virus","taxId":11320},"sourceDatabase":"SOURCE_DATABASE_GENBANK"}
{"accession":"GCA_038731695.1","annotationInfo":{"name":"Annotation submitted by J. Craig Venter Institute","provider":"J. Craig Venter Institute","releaseDate":"2019-05-28","stats":{"geneCounts":{"proteinCoding":12,"total":12}}},"assemblyInfo":{"assemblyLevel":"Complete Genome","assemblyName":"ASM3873169v1","assemblyStatus":"current","assemblyType":"haploid","bioprojectAccession":"PRJNA183620","bioprojectLineage":[{"bioprojects":[{"accession":"PRJNA183620","title":"Influenza Virus Genome Sequencing Project"}]}],"releaseDate":"2019-05-23","submitter":"J. Craig Venter Institute"},"assemblyStats":{"contigL50":3,"contigN50":2151,"gcCount":"5754","gcPercent":43.5,"numberOfComponentSequences":8,"numberOfContigs":8,"numberOfScaffolds":8,"scaffoldL50":3,"scaffoldN50":2151,"totalNumberOfChromosomes":8,"totalSequenceLength":"13162","totalUngappedLength":"13162"},"currentAccession":"GCA_038731695.1","organism":{"organismName":"Influenza A virus","taxId":11320},"sourceDatabase":"SOURCE_DATABASE_GENBANK"}
{"accession":"GCA_038731735.1","annotationInfo":{"name":"Annotation submitted by J. Craig Venter Institute","provider":"J. Craig Venter Institute","releaseDate":"2019-05-28","stats":{"geneCounts":{"proteinCoding":12,"total":12}}},"assemblyInfo":{"assemblyLevel":"Complete Genome","assemblyName":"ASM3873173v1","assemblyStatus":"current","assemblyType":"haploid","bioprojectAccession":"PRJNA183620","bioprojectLineage":[{"bioprojects":[{"accession":"PRJNA183620","title":"Influenza Virus Genome Sequencing Project"}]}],"releaseDate":"2019-05-23","submitter":"J. Craig Venter Institute"},"assemblyStats":{"contigL50":3,"contigN50":2151,"gcCount":"5743","gcPercent":43.5,"numberOfComponentSequences":8,"numberOfContigs":8,"numberOfScaffolds":8,"scaffoldL50":3,"scaffoldN50":2151,"totalNumberOfChromosomes":8,"totalSequenceLength":"13162","totalUngappedLength":"13162"},"currentAccession":"GCA_038731735.1","organism":{"organismName":"Influenza A virus","taxId":11320},"sourceDatabase":"SOURCE_DATABASE_GENBANK"}
{"accession":"GCA_038732025.1","annotationInfo":{"name":"Annotation submitted by Veterinary Laboratory, Hubei Provincial Center for Animal Disease Control and Prevention","provider":"Veterinary Laboratory, Hubei Provincial Center for Animal Disease Control and Prevention","releaseDate":"2020-09-08","stats":{"geneCounts":{"proteinCoding":12,"total":12}}},"assemblyInfo":{"assemblyLevel":"Complete Genome","assemblyName":"ASM3873202v1","assemblyStatus":"current","assemblyType":"haploid","releaseDate":"2019-11-06","sequencingTech":"Sanger dideoxy sequencing","submitter":"Veterinary Laboratory, Hubei Provincial Center for Animal Disease Control and Prevention"},"assemblyStats":{"contigL50":3,"contigN50":2151,"gcCount":"5819","gcPercent":44.5,"numberOfComponentSequences":8,"numberOfContigs":8,"numberOfScaffolds":8,"scaffoldL50":3,"scaffoldN50":2151,"totalNumberOfChromosomes":8,"totalSequenceLength":"13106","totalUngappedLength":"13106"},"currentAccession":"GCA_038732025.1","organism":{"organismName":"Influenza A virus","taxId":11320},"sourceDatabase":"SOURCE_DATABASE_GENBANK"}
{"accession":"GCA_038732045.1","annotationInfo":{"name":"Annotation submitted by Lineberger Comprehensive Cancer Center, University of North Carolina at Chapel Hill","provider":"Lineberger Comprehensive Cancer Center, University of North Carolina at Chapel Hill","releaseDate":"2018-03-12","stats":{"geneCounts":{"proteinCoding":12,"total":12}}},"assemblyInfo":{"assemblyLevel":"Complete Genome","assemblyName":"ASM3873204v1","assemblyStatus":"current","assemblyType":"haploid","releaseDate":"2018-03-07","submitter":"Lineberger Comprehensive Cancer Center, University of North Carolina at Chapel Hill"},"assemblyStats":{"contigL50":3,"contigN50":2158,"gcCount":"5748","gcPercent":43.0,"numberOfComponentSequences":8,"numberOfContigs":8,"numberOfScaffolds":8,"scaffoldL50":3,"scaffoldN50":2158,"totalNumberOfChromosomes":8,"totalSequenceLength":"13382","totalUngappedLength":"13382"},"currentAccession":"GCA_038732045.1","organism":{"organismName":"Influenza A virus","taxId":11320},"sourceDatabase":"SOURCE_DATABASE_GENBANK"}
{"accession":"GCA_038732215.1","annotationInfo":{"name":"Annotation submitted by Veterinary Laboratory, Hubei Provincial Center for Animal Disease Control and Prevention","provider":"Veterinary Laboratory, Hubei Provincial Center for Animal Disease Control and Prevention","releaseDate":"2020-09-08","stats":{"geneCounts":{"proteinCoding":12,"total":12}}},"assemblyInfo":{"assemblyLevel":"Complete Genome","assemblyName":"ASM3873221v1","assemblyStatus":"current","assemblyType":"haploid","releaseDate":"2019-11-06","sequencingTech":"Sanger dideoxy sequencing","submitter":"Veterinary Laboratory, Hubei Provincial Center for Animal Disease Control and Prevention"},"assemblyStats":{"contigL50":3,"contigN50":2151,"gcCount":"5822","gcPercent":44.5,"numberOfComponentSequences":8,"numberOfContigs":8,"numberOfScaffolds":8,"scaffoldL50":3,"scaffoldN50":2151,"totalNumberOfChromosomes":8,"totalSequenceLength":"13106","totalUngappedLength":"13106"},"currentAccession":"GCA_038732215.1","organism":{"organismName":"Influenza A virus","taxId":11320},"sourceDatabase":"SOURCE_DATABASE_GENBANK"}
{"accession":"GCA_038732235.1","annotationInfo":{"name":"Annotation submitted by Kansas State Veterinary Diagnostic Laboratory","provider":"Kansas State Veterinary Diagnostic Laboratory","releaseDate":"2018-05-03","stats":{"geneCounts":{"other":1,"proteinCoding":11,"total":12}}},"assemblyInfo":{"assemblyLevel":"Complete Genome","assemblyName":"ASM3873223v1","assemblyStatus":"current","assemblyType":"haploid","releaseDate":"2018-01-25","submitter":"Kansas State Veterinary Diagnostic Laboratory"},"assemblyStats":{"contigL50":3,"contigN50":2233,"gcCount":"5893","gcPercent":43.5,"numberOfComponentSequences":8,"numberOfContigs":8,"numberOfScaffolds":8,"scaffoldL50":3,"scaffoldN50":2233,"totalNumberOfChromosomes":8,"totalSequenceLength":"13516","totalUngappedLength":"13516"},"currentAccession":"GCA_038732235.1","organism":{"organismName":"Influenza A virus","taxId":11320},"sourceDatabase":"SOURCE_DATABASE_GENBANK"}
{"accession":"GCA_038732495.1","annotationInfo":{"name":"Annotation submitted by J. Craig Venter Institute","provider":"J. Craig Venter Institute","releaseDate":"2019-05-28","stats":{"geneCounts":{"proteinCoding":12,"total":12}}},"assemblyInfo":{"assemblyLevel":"Chromosome","assemblyName":"ASM3873249v1","assemblyStatus":"current","assemblyType":"haploid","bioprojectAccession":"PRJNA183620","bioprojectLineage":[{"bioprojects":[{"accession":"PRJNA183620","title":"Influenza Virus Genome Sequencing Project"}]}],"releaseDate":"2019-05-23","submitter":"J. Craig Venter Institute"},"assemblyStats":{"contigL50":4,"contigN50":1497,"gcCount":"5488","gcPercent":44.0,"numberOfComponentSequences":8,"numberOfContigs":9,"numberOfScaffolds":8,"scaffoldL50":3,"scaffoldN50":2151,"totalNumberOfChromosomes":8,"totalSequenceLength":"13162","totalUngappedLength":"12543"},"currentAccession":"GCA_038732495.1","organism":{"organismName":"Influenza A virus","taxId":11320},"sourceDatabase":"SOURCE_DATABASE_GENBANK"}
{"accession":"GCA_038732535.1","annotationInfo":{"name":"Annotation submitted by J. Craig Venter Institute","provider":"J. Craig Venter Institute","releaseDate":"2019-05-28","stats":{"geneCounts":{"proteinCoding":12,"total":12}}},"assemblyInfo":{"assemblyLevel":"Complete Genome","assemblyName":"ASM3873253v1","assemblyStatus":"current","assemblyType":"haploid","bioprojectAccession":"PRJNA183620","bioprojectLineage":[{"bioprojects":[{"accession":"PRJNA183620","title":"Influenza Virus Genome Sequencing Project"}]}],"releaseDate":"2019-05-23","submitter":"J. Craig Venter Institute"},"assemblyStats":{"contigL50":3,"contigN50":2151,"gcCount":"5752","gcPercent":44.0,"numberOfComponentSequences":8,"numberOfContigs":8,"numberOfScaffolds":8,"scaffoldL50":3,"scaffoldN50":2151,"totalNumberOfChromosomes":8,"totalSequenceLength":"13145","totalUngappedLength":"13145"},"currentAccession":"GCA_038732535.1","organism":{"organismName":"Influenza A virus","taxId":11320},"sourceDatabase":"SOURCE_DATABASE_GENBANK"}
{"accession":"GCA_038732555.1","annotationInfo":{"name":"Annotation submitted by J. Craig Venter Institute","provider":"J. Craig Venter Institute","releaseDate":"2019-05-28","stats":{"geneCounts":{"proteinCoding":12,"total":12}}},"assemblyInfo":{"assemblyLevel":"Complete Genome","assemblyName":"ASM3873255v1","assemblyStatus":"current","assemblyType":"haploid","bioprojectAccession":"PRJNA183620","bioprojectLineage":[{"bioprojects":[{"accession":"PRJNA183620","title":"Influenza Virus Genome Sequencing Project"}]}],"releaseDate":"2019-05-23","submitter":"J. Craig Venter Institute"},"assemblyStats":{"contigL50":3,"contigN50":2151,"gcCount":"5750","gcPercent":43.5,"numberOfComponentSequences":8,"numberOfContigs":8,"numberOfScaffolds":8,"scaffoldL50":3,"scaffoldN50":2151,"totalNumberOfChromosomes":8,"totalSequenceLength":"13174","totalUngappedLength":"13174"},"currentAccession":"GCA_038732555.1","organism":{"organismName":"Influenza A virus","taxId":11320},"sourceDatabase":"SOURCE_DATABASE_GENBANK"}
{"accession":"GCA_038732865.1","annotationInfo":{"name":"Annotation submitted by Division of Experimental Virology, Jena University Hospital","provider":"Division of Experimental Virology, Jena University Hospital","releaseDate":"2020-01-31","stats":{"geneCounts":{"proteinCoding":12,"total":12}}},"assemblyInfo":{"assemblyLevel":"Complete Genome","assemblyName":"ASM3873286v1","assemblyStatus":"current","assemblyType":"haploid","releaseDate":"2018-12-27","submitter":"Division of Experimental Virology, Jena University Hospital"},"assemblyStats":{"contigL50":3,"contigN50":2233,"gcCount":"5793","gcPercent":42.5,"numberOfComponentSequences":8,"numberOfContigs":8,"numberOfScaffolds":8,"scaffoldL50":3,"scaffoldN50":2233,"totalNumberOfChromosomes":8,"totalSequenceLength":"13625","totalUngappedLength":"13625"},"currentAccession":"GCA_038732865.1","organism":{"organismName":"Influenza A virus","taxId":11320},"sourceDatabase":"SOURCE_DATABASE_GENBANK"}
{"accession":"GCA_038732895.1","annotationInfo":{"name":"Annotation submitted by Division of Experimental Virology, Jena University Hospital","provider":"Division of Experimental Virology, Jena University Hospital","releaseDate":"2020-01-31","stats":{"geneCounts":{"other":1,"proteinCoding":11,"total":12}}},"assemblyInfo":{"assemblyLevel":"Complete Genome","assemblyName":"ASM3873289v1","assemblyStatus":"current","assemblyType":"haploid","releaseDate":"2019-01-04","submitter":"Division of Experimental Virology, Jena University Hospital"},"assemblyStats":{"contigL50":3,"contigN50":2233,"gcCount":"5834","gcPercent":42.5,"numberOfComponentSequences":8,"numberOfContigs":8,"numberOfScaffolds":8,"scaffoldL50":3,"scaffoldN50":2233,"totalNumberOfChromosomes":8,"totalSequenceLength":"13650","totalUngappedLength":"13650"},"currentAccession":"GCA_038732895.1","organism":{"organismName":"Influenza A virus","taxId":11320},"sourceDatabase":"SOURCE_DATABASE_GENBANK"}
{"accession":"GCA_038733125.1","annotationInfo":{"name":"Annotation submitted by The Laboratory of Avian Disease Surveillance, China Animal Health and Epidemiology Center","provider":"The Laboratory of Avian Disease Surveillance, China Animal Health and Epidemiology Center","releaseDate":"2018-07-15","stats":{"geneCounts":{"proteinCoding":12,"total":12}}},"assemblyInfo":{"assemblyLevel":"Complete Genome","assemblyName":"ASM3873312v1","assemblyStatus":"current","assemblyType":"haploid","releaseDate":"2018-07-10","submitter":"The Laboratory of Avian Disease Surveillance, China Animal Health and Epidemiology Center"},"assemblyStats":{"contigL50":3,"contigN50":2151,"gcCount":"5769","gcPercent":44.0,"numberOfComponentSequences":8,"numberOfContigs":8,"numberOfScaffolds":8,"scaffoldL50":3,"scaffoldN50":2151,"totalNumberOfChromosomes":8,"totalSequenceLength":"13124","totalUngappedLength":"13124"},"currentAccession":"GCA_038733125.1","organism":{"organismName":"Influenza A virus","taxId":11320},"sourceDatabase":"SOURCE_DATABASE_GENBANK"}
{"accession":"GCA_038733225.1","annotationInfo":{"name":"Annotation submitted by College of Veterinary Medicine, Sichuan Agricultural University","provider":"College of Veterinary Medicine, Sichuan Agricultural University","releaseDate":"2021-01-25","stats":{"geneCounts":{"proteinCoding":12,"total":12}}},"assemblyInfo":{"assemblyLevel":"Complete Genome","assemblyName":"ASM3873322v1","assemblyStatus":"current","assemblyType":"haploid","releaseDate":"2021-01-20","sequencingTech":"Sanger dideoxy sequencing","submitter":"College of Veterinary Medicine, Sichuan Agricultural University"},"assemblyStats":{"contigL50":3,"contigN50":2233,"gcCount":"5944","gcPercent":44.0,"numberOfComponentSequences":8,"numberOfContigs":8,"numberOfScaffolds":8,"scaffoldL50":3,"scaffoldN50":2233,"totalNumberOfChromosomes":8,"totalSequenceLength":"13570","totalUngappedLength":"13570"},"currentAccession":"GCA_038733225.1","organism":{"organismName":"Influenza A virus","taxId":11320},"sourceDatabase":"SOURCE_DATABASE_GENBANK"}
{"accession":"GCA_038733245.1","annotationInfo":{"name":"Annotation submitted by College of Pharmacy, Korea University","provider":"College of Pharmacy, Korea University","releaseDate":"2019-05-01","stats":{"geneCounts":{"proteinCoding":12,"total":12}}},"assemblyInfo":{"assemblyLevel":"Complete Genome","assemblyName":"ASM3873324v1","assemblyStatus":"current","assemblyType":"haploid","releaseDate":"2019-01-10","submitter":"College of Pharmacy, Korea University"},"assemblyStats":{"contigL50":3,"contigN50":2151,"gcCount":"5824","gcPercent":44.0,"numberOfComponentSequences":8,"numberOfContigs":8,"numberOfScaffolds":8,"scaffoldL50":3,"scaffoldN50":2151,"totalNumberOfChromosomes":8,"totalSequenceLength":"13189","totalUngappedLength":"13189"},"currentAccession":"GCA_038733245.1","organism":{"organismName":"Influenza A virus","taxId":11320},"sourceDatabase":"SOURCE_DATABASE_GENBANK"}
{"accession":"GCA_038733285.1","annotationInfo":{"name":"Annotation submitted by College of Veterinary Medicine, Yangzhou University","provider":"College of Veterinary Medicine, Yangzhou University","releaseDate":"2021-05-31","stats":{"geneCounts":{"proteinCoding":12,"total":12}}},"assemblyInfo":{"assemblyLevel":"Complete Genome","assemblyName":"ASM3873328v1","assemblyStatus":"current","assemblyType":"haploid","releaseDate":"2020-11-18","sequencingTech":"Sanger dideoxy sequencing","submitter":"College of Veterinary Medicine, Yangzhou University"},"assemblyStats":{"contigL50":3,"contigN50":2151,"gcCount":"5820","gcPercent":44.5,"numberOfComponentSequences":8,"numberOfContigs":8,"numberOfScaffolds":8,"scaffoldL50":3,"scaffoldN50":2151,"totalNumberOfChromosomes":8,"totalSequenceLength":"13068","totalUngappedLength":"13068"},"currentAccession":"GCA_038733285.1","organism":{"organismName":"Influenza A virus","taxId":11320},"sourceDatabase":"SOURCE_DATABASE_GENBANK"}
{"accession":"GCA_038733305.1","annotationInfo":{"name":"Annotation submitted by College of Veterinary Medicine, Yangzhou University","provider":"College of Veterinary Medicine, Yangzhou University","releaseDate":"2021-05-31","stats":{"geneCounts":{"other":1,"proteinCoding":11,"total":12}}},"assemblyInfo":{"assemblyLevel":"Complete Genome","assemblyName":"ASM3873330v1","assemblyStatus":"current","assemblyType":"haploid","releaseDate":"2020-11-18","sequencingTech":"Sanger dideoxy sequencing","submitter":"College of Veterinary Medicine, Yangzhou University"},"assemblyStats":{"contigL50":3,"contigN50":2151,"gcCount":"5790","gcPercent":44.5,"numberOfComponentSequences":8,"numberOfContigs":8,"numberOfScaffolds":8,"scaffoldL50":3,"scaffoldN50":2151,"totalNumberOfChromosomes":8,"totalSequenceLength":"12994","totalUngappedLength":"12994"},"currentAccession":"GCA_038733305.1","organism":{"organismName":"Influenza A virus","taxId":11320},"sourceDatabase":"SOURCE_DATABASE_GENBANK"}
{"accession":"GCA_038733525.1","annotationInfo":{"name":"Annotation submitted by Division of Experimental Virology, Jena University Hospital","provider":"Division of Experimental Virology, Jena University Hospital","releaseDate":"2020-01-31","stats":{"geneCounts":{"proteinCoding":12,"total":12}}},"assemblyInfo":{"assemblyLevel":"Complete Genome","assemblyName":"ASM3873352v1","assemblyStatus":"current","assemblyType":"haploid","releaseDate":"2019-01-04","submitter":"Division of Experimental Virology, Jena University Hospital"},"assemblyStats":{"contigL50":3,"contigN50":2233,"gcCount":"5787","gcPercent":42.5,"numberOfComponentSequences":8,"numberOfContigs":8,"numberOfScaffolds":8,"scaffoldL50":3,"scaffoldN50":2233,"totalNumberOfChromosomes":8,"totalSequenceLength":"13633","totalUngappedLength":"13633"},"currentAccession":"GCA_038733525.1","organism":{"organismName":"Influenza A virus","taxId":11320},"sourceDatabase":"SOURCE_DATABASE_GENBANK"}
{"accession":"GCA_038733535.1","annotationInfo":{"name":"Annotation submitted by WHO Collaborating Center for Surveillance, Epidemiology and Control of Influenza, Influenza Division, Centers for Disease Control and Prevention","provider":"WHO Collaborating Center for Surveillance, Epidemiology and Control of Influenza, Influenza Division, Centers for Disease Control and Prevention","releaseDate":"2020-07-14","stats":{"geneCounts":{"other":1,"proteinCoding":11,"total":12}}},"assemblyInfo":{"assemblyLevel":"Complete Genome","assemblyName":"ASM3873353v1","assemblyStatus":"current","assemblyType":"haploid","bioprojectAccession":"PRJNA37813","bioprojectLineage":[{"bioprojects":[{"accession":"PRJNA37813","title":"2009 H1N1 Flu Outbreak"}]}],"releaseDate":"2020-07-09","submitter":"WHO Collaborating Center for Surveillance, Epidemiology and Control of Influenza, Influenza Division, Centers for Disease Control and Prevention"},"assemblyStats":{"contigL50":3,"contigN50":2208,"gcCount":"5785","gcPercent":43.0,"numberOfComponentSequences":8,"numberOfContigs":8,"numberOfScaffolds":8,"scaffoldL50":3,"scaffoldN50":2208,"totalNumberOfChromosomes":8,"totalSequenceLength":"13432","totalUngappedLength":"13432"},"currentAccession":"GCA_038733535.1","organism":{"organismName":"Influenza A virus","taxId":11320},"sourceDatabase":"SOURCE_DATABASE_GENBANK"}
{"accession":"GCA_038733545.1","annotationInfo":{"name":"Annotation submitted by WHO Collaborating Center for Surveillance, Epidemiology and Control of Influenza, Influenza Division, Centers for Disease Control and Prevention","provider":"WHO Collaborating Center for Surveillance, Epidemiology and Control of Influenza, Influenza Division, Centers for Disease Control and Prevention","releaseDate":"2020-08-16","stats":{"geneCounts":{"other":1,"proteinCoding":11,"total":12}}},"assemblyInfo":{"assemblyLevel":"Complete Genome","assemblyName":"ASM3873354v1","assemblyStatus":"current","assemblyType":"haploid","bioprojectAccession":"PRJNA37813","bioprojectLineage":[{"bioprojects":[{"accession":"PRJNA37813","title":"2009 H1N1 Flu Outbreak"}]}],"releaseDate":"2020-08-11","submitter":"WHO Collaborating Center for Surveillance, Epidemiology and Control of Influenza, Influenza Division, Centers for Disease Control and Prevention"},"assemblyStats":{"contigL50":3,"contigN50":2208,"gcCount":"5784","gcPercent":43.0,"numberOfComponentSequences":8,"numberOfContigs":8,"numberOfScaffolds":8,"scaffoldL50":3,"scaffoldN50":2208,"totalNumberOfChromosomes":8,"totalSequenceLength":"13432","totalUngappedLength":"13432"},"currentAccession":"GCA_038733545.1","organism":{"organismName":"Influenza A virus","taxId":11320},"sourceDatabase":"SOURCE_DATABASE_GENBANK"}
{"accession":"GCA_038733575.1","annotationInfo":{"name":"Annotation submitted by Division of Experimental Virology, Jena University Hospital","provider":"Division of Experimental Virology, Jena University Hospital","releaseDate":"2020-01-31","stats":{"geneCounts":{"proteinCoding":12,"total":12}}},"assemblyInfo":{"assemblyLevel":"Complete Genome","assemblyName":"ASM3873357v1","assemblyStatus":"current","assemblyType":"haploid","releaseDate":"2019-01-04","submitter":"Division of Experimental Virology, Jena University Hospital"},"assemblyStats":{"contigL50":3,"contigN50":2233,"gcCount":"5807","gcPercent":42.5,"numberOfComponentSequences":8,"numberOfContigs":8,"numberOfScaffolds":8,"scaffoldL50":3,"scaffoldN50":2233,"totalNumberOfChromosomes":8,"totalSequenceLength":"13628","totalUngappedLength":"13628"},"currentAccession":"GCA_038733575.1","organism":{"organismName":"Influenza A virus","taxId":11320},"sourceDatabase":"SOURCE_DATABASE_GENBANK"}
{"accession":"GCA_038733585.1","annotationInfo":{"name":"Annotation submitted by Department of Virology, Capital Institute of Pediatrics","provider":"Department of Virology, Capital Institute of Pediatrics","releaseDate":"2019-09-30","stats":{"geneCounts":{"proteinCoding":12,"total":12}}},"assemblyInfo":{"assemblyLevel":"Complete Genome","assemblyName":"ASM3873358v1","assemblyStatus":"current","assemblyType":"haploid","releaseDate":"2019-03-17","sequencingTech":"Sanger dideoxy sequencing","submitter":"Department of Virology, Capital Institute of Pediatrics"},"assemblyStats":{"contigL50":3,"contigN50":2151,"gcCount":"5660","gcPercent":43.0,"numberOfComponentSequences":8,"numberOfContigs":8,"numberOfScaffolds":8,"scaffoldL50":3,"scaffoldN50":2151,"totalNumberOfChromosomes":8,"totalSequenceLength":"13133","totalUngappedLength":"13133"},"currentAccession":"GCA_038733585.1","organism":{"organismName":"Influenza A virus","taxId":11320},"sourceDatabase":"SOURCE_DATABASE_GENBANK"}
{"accession":"GCA_038733665.1","annotationInfo":{"name":"Annotation submitted by Department of Virology, Capital Institute of Pediatrics","provider":"Department of Virology, Capital Institute of Pediatrics","releaseDate":"2019-09-30","stats":{"geneCounts":{"proteinCoding":12,"total":12}}},"assemblyInfo":{"assemblyLevel":"Complete Genome","assemblyName":"ASM3873366v1","assemblyStatus":"current","assemblyType":"haploid","releaseDate":"2019-03-17","sequencingTech":"Sanger dideoxy sequencing","submitter":"Department of Virology, Capital Institute of Pediatrics"},"assemblyStats":{"contigL50":3,"contigN50":2151,"gcCount":"5658","gcPercent":43.0,"numberOfComponentSequences":8,"numberOfContigs":8,"numberOfScaffolds":8,"scaffoldL50":3,"scaffoldN50":2151,"totalNumberOfChromosomes":8,"totalSequenceLength":"13133","totalUngappedLength":"13133"},"currentAccession":"GCA_038733665.1","organism":{"organismName":"Influenza A virus","taxId":11320},"sourceDatabase":"SOURCE_DATABASE_GENBANK"}
{"accession":"GCA_038733725.1","annotationInfo":{"name":"Annotation submitted by Virology Project, J. Craig Venter Institute","provider":"Virology Project, J. Craig Venter Institute","releaseDate":"2018-06-25","stats":{"geneCounts":{"proteinCoding":12,"total":12}}},"assemblyInfo":{"assemblyLevel":"Complete Genome","assemblyName":"ASM3873372v1","assemblyStatus":"current","assemblyType":"haploid","bioprojectAccession":"PRJNA183620","bioprojectLineage":[{"bioprojects":[{"accession":"PRJNA183620","title":"Influenza Virus Genome Sequencing Project"}]}],"releaseDate":"2018-06-20","submitter":"Virology Project, J. Craig Venter Institute"},"assemblyStats":{"contigL50":3,"contigN50":2208,"gcCount":"5964","gcPercent":44.5,"numberOfComponentSequences":8,"numberOfContigs":8,"numberOfScaffolds":8,"scaffoldL50":3,"scaffoldN50":2208,"totalNumberOfChromosomes":8,"totalSequenceLength":"13385","totalUngappedLength":"13385"},"currentAccession":"GCA_038733725.1","organism":{"organismName":"Influenza A virus","taxId":11320},"sourceDatabase":"SOURCE_DATABASE_GENBANK"}
{"accession":"GCA_038733805.1","annotationInfo":{"name":"Annotation submitted by Virology Project, J. Craig Venter Institute","provider":"Virology Project, J. Craig Venter Institute","releaseDate":"2018-06-25","stats":{"geneCounts":{"proteinCoding":12,"total":12}}},"assemblyInfo":{"assemblyLevel":"Complete Genome","assemblyName":"ASM3873380v1","assemblyStatus":"current","assemblyType":"haploid","bioprojectAccession":"PRJNA183620","bioprojectLineage":[{"bioprojects":[{"accession":"PRJNA183620","title":"Influenza Virus Genome Sequencing Project"}]}],"releaseDate":"2018-06-20","submitter":"Virology Project, J. Craig Venter Institute"},"assemblyStats":{"contigL50":3,"contigN50":2208,"gcCount":"5963","gcPercent":44.5,"numberOfComponentSequences":8,"numberOfContigs":8,"numberOfScaffolds":8,"scaffoldL50":3,"scaffoldN50":2208,"totalNumberOfChromosomes":8,"totalSequenceLength":"13385","totalUngappedLength":"13385"},"currentAccession":"GCA_038733805.1","organism":{"organismName":"Influenza A virus","taxId":11320},"sourceDatabase":"SOURCE_DATABASE_GENBANK"}
{"accession":"GCA_038733845.1","annotationInfo":{"name":"Annotation submitted by Virology Project, J. Craig Venter Institute","provider":"Virology Project, J. Craig Venter Institute","releaseDate":"2018-06-25","stats":{"geneCounts":{"proteinCoding":12,"total":12}}},"assemblyInfo":{"assemblyLevel":"Complete Genome","assemblyName":"ASM3873384v1","assemblyStatus":"current","assemblyType":"haploid","bioprojectAccession":"PRJNA183620","bioprojectLineage":[{"bioprojects":[{"accession":"PRJNA183620","title":"Influenza Virus Genome Sequencing Project"}]}],"releaseDate":"2018-06-20","submitter":"Virology Project, J. Craig Venter Institute"},"assemblyStats":{"contigL50":3,"contigN50":2208,"gcCount":"5941","gcPercent":44.5,"numberOfComponentSequences":8,"numberOfContigs":8,"numberOfScaffolds":8,"scaffoldL50":3,"scaffoldN50":2208,"totalNumberOfChromosomes":8,"totalSequenceLength":"13323","totalUngappedLength":"13323"},"currentAccession":"GCA_038733845.1","organism":{"organismName":"Influenza A virus","taxId":11320},"sourceDatabase":"SOURCE_DATABASE_GENBANK"}
{"accession":"GCA_038733885.1","annotationInfo":{"name":"Annotation submitted by Alaska Science Center, U.S. Geological Survey","provider":"Alaska Science Center, U.S. Geological Survey","releaseDate":"2018-06-27","stats":{"geneCounts":{"proteinCoding":12,"total":12}}},"assemblyInfo":{"assemblyLevel":"Complete Genome","assemblyMethod":"Geneious v. 9.1","assemblyName":"ASM3873388v1","assemblyStatus":"current","assemblyType":"haploid","releaseDate":"2018-06-22","sequencingTech":"Illumina","submitter":"Alaska Science Center, U.S. Geological Survey"},"assemblyStats":{"contigL50":3,"contigN50":2191,"gcCount":"5879","gcPercent":44.0,"numberOfComponentSequences":8,"numberOfContigs":8,"numberOfScaffolds":8,"scaffoldL50":3,"scaffoldN50":2191,"totalNumberOfChromosomes":8,"totalSequenceLength":"13295","totalUngappedLength":"13295"},"currentAccession":"GCA_038733885.1","organism":{"organismName":"Influenza A virus","taxId":11320},"sourceDatabase":"SOURCE_DATABASE_GENBANK"}
{"accession":"GCA_038734005.1","annotationInfo":{"name":"Annotation submitted by Virology Project, J. Craig Venter Institute","provider":"Virology Project, J. Craig Venter Institute","releaseDate":"2018-06-25","stats":{"geneCounts":{"proteinCoding":12,"total":12}}},"assemblyInfo":{"assemblyLevel":"Complete Genome","assemblyName":"ASM3873400v1","assemblyStatus":"current","assemblyType":"haploid","bioprojectAccession":"PRJNA183620","bioprojectLineage":[{"bioprojects":[{"accession":"PRJNA183620","title":"Influenza Virus Genome Sequencing Project"}]}],"releaseDate":"2018-06-20","submitter":"Virology Project, J. Craig Venter Institute"},"assemblyStats":{"contigL50":3,"contigN50":2208,"gcCount":"5943","gcPercent":44.5,"numberOfComponentSequences":8,"numberOfContigs":8,"numberOfScaffolds":8,"scaffoldL50":3,"scaffoldN50":2208,"totalNumberOfChromosomes":8,"totalSequenceLength":"13339","totalUngappedLength":"13339"},"currentAccession":"GCA_038734005.1","organism":{"organismName":"Influenza A virus","taxId":11320},"sourceDatabase":"SOURCE_DATABASE_GENBANK"}
{"accession":"GCA_038734115.1","annotationInfo":{"name":"Annotation submitted by CEIRS Data Processing and Coordinating Center, St. Jude Center of Excellence for Influenza Research and Surveillance (CEIRS)","provider":"CEIRS Data Processing and Coordinating Center, St. Jude Center of Excellence for Influenza Research and Surveillance (CEIRS)","releaseDate":"2019-06-16","stats":{"geneCounts":{"proteinCoding":12,"total":12}}},"assemblyInfo":{"assemblyLevel":"Complete Genome","assemblyMethod":"BioEdit v. 26-Jan-17","assemblyName":"ASM3873411v1","assemblyStatus":"current","assemblyType":"haploid","bioprojectAccession":"PRJNA297868","bioprojectLineage":[{"bioprojects":[{"accession":"PRJNA297868","parentAccessions":["PRJNA292648"],"title":"Wild Birds in the Americas"},{"accession":"PRJNA292648","parentAccessions":["PRJNA292584"],"title":"St. Jude Center of Excellence for Influenza Research and Surveillance (SJCEIRS)"},{"accession":"PRJNA292584","title":"NIAID Centers of Excellence for Influenza Research and Surveillance"}]}],"releaseDate":"2019-06-11","sequencingTech":"IonTorrent","submitter":"CEIRS Data Processing and Coordinating Center, St. Jude Center of Excellence for Influenza Research and Surveillance (CEIRS)"},"assemblyStats":{"contigL50":3,"contigN50":2151,"gcCount":"5841","gcPercent":44.5,"numberOfComponentSequences":8,"numberOfContigs":8,"numberOfScaffolds":8,"scaffoldL50":3,"scaffoldN50":2151,"totalNumberOfChromosomes":8,"totalSequenceLength":"13161","totalUngappedLength":"13161"},"currentAccession":"GCA_038734115.1","organism":{"organismName":"Influenza A virus","taxId":11320},"sourceDatabase":"SOURCE_DATABASE_GENBANK"}
{"accession":"GCA_038734145.1","annotationInfo":{"name":"Annotation submitted by College of Veterinary Medicine, Yangzhou University","provider":"College of Veterinary Medicine, Yangzhou University","releaseDate":"2021-05-31","stats":{"geneCounts":{"proteinCoding":12,"total":12}}},"assemblyInfo":{"assemblyLevel":"Complete Genome","assemblyName":"ASM3873414v1","assemblyStatus":"current","assemblyType":"haploid","releaseDate":"2020-11-18","sequencingTech":"Sanger dideoxy sequencing","submitter":"College of Veterinary Medicine, Yangzhou University"},"assemblyStats":{"contigL50":3,"contigN50":2151,"gcCount":"5810","gcPercent":44.5,"numberOfComponentSequences":8,"numberOfContigs":8,"numberOfScaffolds":8,"scaffoldL50":3,"scaffoldN50":2151,"totalNumberOfChromosomes":8,"totalSequenceLength":"13053","totalUngappedLength":"13053"},"currentAccession":"GCA_038734145.1","organism":{"organismName":"Influenza A virus","taxId":11320},"sourceDatabase":"SOURCE_DATABASE_GENBANK"}
{"accession":"GCA_038734155.1","annotationInfo":{"name":"Annotation submitted by CEIRS Data Processing and Coordinating Center, St. Jude Center of Excellence for Influenza Research and Surveillance (CEIRS)","provider":"CEIRS Data Processing and Coordinating Center, St. Jude Center of Excellence for Influenza Research and Surveillance (CEIRS)","releaseDate":"2019-03-20","stats":{"geneCounts":{"proteinCoding":12,"total":12}}},"assemblyInfo":{"assemblyLevel":"Complete Genome","assemblyMethod":"IRMA v. 0.6.7","assemblyName":"ASM3873415v1","assemblyStatus":"current","assemblyType":"haploid","bioprojectAccession":"PRJNA297868","bioprojectLineage":[{"bioprojects":[{"accession":"PRJNA297868","parentAccessions":["PRJNA292648"],"title":"Wild Birds in the Americas"},{"accession":"PRJNA292648","parentAccessions":["PRJNA292584"],"title":"St. Jude Center of Excellence for Influenza Research and Surveillance (SJCEIRS)"},{"accession":"PRJNA292584","title":"NIAID Centers of Excellence for Influenza Research and Surveillance"}]}],"releaseDate":"2019-03-15","sequencingTech":"IonTorrent","submitter":"CEIRS Data Processing and Coordinating Center, St. Jude Center of Excellence for Influenza Research and Surveillance (CEIRS)"},"assemblyStats":{"contigL50":3,"contigN50":2151,"gcCount":"5810","gcPercent":44.0,"numberOfComponentSequences":8,"numberOfContigs":8,"numberOfScaffolds":8,"scaffoldL50":3,"scaffoldN50":2151,"totalNumberOfChromosomes":8,"totalSequenceLength":"13136","totalUngappedLength":"13136"},"currentAccession":"GCA_038734155.1","organism":{"organismName":"Influenza A virus","taxId":11320},"sourceDatabase":"SOURCE_DATABASE_GENBANK"}
{"accession":"GCA_038734165.1","annotationInfo":{"name":"Annotation submitted by College of Veterinary Medicine, Yangzhou University","provider":"College of Veterinary Medicine, Yangzhou University","releaseDate":"2021-05-31","stats":{"geneCounts":{"proteinCoding":12,"total":12}}},"assemblyInfo":{"assemblyLevel":"Complete Genome","assemblyName":"ASM3873416v1","assemblyStatus":"current","assemblyType":"haploid","releaseDate":"2020-11-18","sequencingTech":"Sanger dideoxy sequencing","submitter":"College of Veterinary Medicine, Yangzhou University"},"assemblyStats":{"contigL50":3,"contigN50":2151,"gcCount":"5805","gcPercent":44.5,"numberOfComponentSequences":8,"numberOfContigs":8,"numberOfScaffolds":8,"scaffoldL50":3,"scaffoldN50":2151,"totalNumberOfChromosomes":8,"totalSequenceLength":"13037","totalUngappedLength":"13037"},"currentAccession":"GCA_038734165.1","organism":{"organismName":"Influenza A virus","taxId":11320},"sourceDatabase":"SOURCE_DATABASE_GENBANK"}
{"accession":"GCA_038734175.1","annotationInfo":{"name":"Annotation submitted by St. Jude Center of Excellence for Influenza Research and Surveillance (CEIRS)","provider":"St. Jude Center of Excellence for Influenza Research and Surveillance (CEIRS)","releaseDate":"2018-11-10","stats":{"geneCounts":{"proteinCoding":12,"total":12}}},"assemblyInfo":{"assemblyLevel":"Complete Genome","assemblyMethod":"CLC Genomics Workbench v. 10.1.1","assemblyName":"ASM3873417v1","assemblyStatus":"current","assemblyType":"haploid","bioprojectAccession":"PRJNA297868","bioprojectLineage":[{"bioprojects":[{"accession":"PRJNA297868","parentAccessions":["PRJNA292648"],"title":"Wild Birds in the Americas"},{"accession":"PRJNA292648","parentAccessions":["PRJNA292584"],"title":"St. Jude Center of Excellence for Influenza Research and Surveillance (SJCEIRS)"},{"accession":"PRJNA292584","title":"NIAID Centers of Excellence for Influenza Research and Surveillance"}]}],"releaseDate":"2018-08-15","sequencingTech":"Illumina","submitter":"St. Jude Center of Excellence for Influenza Research and Surveillance (CEIRS)"},"assemblyStats":{"contigL50":3,"contigN50":2223,"gcCount":"6034","gcPercent":44.5,"numberOfComponentSequences":8,"numberOfContigs":8,"numberOfScaffolds":8,"scaffoldL50":3,"scaffoldN50":2223,"totalNumberOfChromosomes":8,"totalSequenceLength":"13550","totalUngappedLength":"13550"},"currentAccession":"GCA_038734175.1","organism":{"organismName":"Influenza A virus","taxId":11320},"sourceDatabase":"SOURCE_DATABASE_GENBANK"}
{"accession":"GCA_038734185.1","annotationInfo":{"name":"Annotation submitted by College of Veterinary Medicine, Yangzhou University","provider":"College of Veterinary Medicine, Yangzhou University","releaseDate":"2021-05-31","stats":{"geneCounts":{"other":1,"proteinCoding":11,"total":12}}},"assemblyInfo":{"assemblyLevel":"Complete Genome","assemblyName":"ASM3873418v1","assemblyStatus":"current","assemblyType":"haploid","releaseDate":"2020-11-18","sequencingTech":"Sanger dideoxy sequencing","submitter":"College of Veterinary Medicine, Yangzhou University"},"assemblyStats":{"contigL50":3,"contigN50":2118,"gcCount":"5813","gcPercent":44.5,"numberOfComponentSequences":8,"numberOfContigs":8,"numberOfScaffolds":8,"scaffoldL50":3,"scaffoldN50":2118,"totalNumberOfChromosomes":8,"totalSequenceLength":"13070","totalUngappedLength":"13070"},"currentAccession":"GCA_038734185.1","organism":{"organismName":"Influenza A virus","taxId":11320},"sourceDatabase":"SOURCE_DATABASE_GENBANK"}
{"accession":"GCA_038734205.1","annotationInfo":{"name":"Annotation submitted by Virology Project, J. Craig Venter Institute","provider":"Virology Project, J. Craig Venter Institute","releaseDate":"2018-06-25","stats":{"geneCounts":{"proteinCoding":12,"total":12}}},"assemblyInfo":{"assemblyLevel":"Complete Genome","assemblyName":"ASM3873420v1","assemblyStatus":"current","assemblyType":"haploid","bioprojectAccession":"PRJNA183620","bioprojectLineage":[{"bioprojects":[{"accession":"PRJNA183620","title":"Influenza Virus Genome Sequencing Project"}]}],"releaseDate":"2018-06-20","submitter":"Virology Project, J. Craig Venter Institute"},"assemblyStats":{"contigL50":3,"contigN50":2208,"gcCount":"5960","gcPercent":44.5,"numberOfComponentSequences":8,"numberOfContigs":8,"numberOfScaffolds":8,"scaffoldL50":3,"scaffoldN50":2208,"totalNumberOfChromosomes":8,"totalSequenceLength":"13385","totalUngappedLength":"13385"},"currentAccession":"GCA_038734205.1","organism":{"organismName":"Influenza A virus","taxId":11320},"sourceDatabase":"SOURCE_DATABASE_GENBANK"}
{"accession":"GCA_038734235.1","annotationInfo":{"name":"Annotation submitted by Virology Project, J. Craig Venter Institute","provider":"Virology Project, J. Craig Venter Institute","releaseDate":"2018-06-25","stats":{"geneCounts":{"proteinCoding":12,"total":12}}},"assemblyInfo":{"assemblyLevel":"Complete Genome","assemblyName":"ASM3873423v1","assemblyStatus":"current","assemblyType":"haploid","bioprojectAccession":"PRJNA183620","bioprojectLineage":[{"bioprojects":[{"accession":"PRJNA183620","title":"Influenza Virus Genome Sequencing Project"}]}],"releaseDate":"2018-06-20","submitter":"Virology Project, J. Craig Venter Institute"},"assemblyStats":{"contigL50":3,"contigN50":2208,"gcCount":"5956","gcPercent":44.5,"numberOfComponentSequences":8,"numberOfContigs":8,"numberOfScaffolds":8,"scaffoldL50":3,"scaffoldN50":2208,"totalNumberOfChromosomes":8,"totalSequenceLength":"13385","totalUngappedLength":"13385"},"currentAccession":"GCA_038734235.1","organism":{"organismName":"Influenza A virus","taxId":11320},"sourceDatabase":"SOURCE_DATABASE_GENBANK"}
{"accession":"GCA_038734255.1","annotationInfo":{"name":"Annotation submitted by St. Jude Center of Excellence for Influenza Research and Surveillance (CEIRS)","provider":"St. Jude Center of Excellence for Influenza Research and Surveillance (CEIRS)","releaseDate":"2018-11-10","stats":{"geneCounts":{"proteinCoding":12,"total":12}}},"assemblyInfo":{"assemblyLevel":"Complete Genome","assemblyMethod":"CLC Genomics Workbench v. 10.1.1","assemblyName":"ASM3873425v1","assemblyStatus":"current","assemblyType":"haploid","bioprojectAccession":"PRJNA297868","bioprojectLineage":[{"bioprojects":[{"accession":"PRJNA297868","parentAccessions":["PRJNA292648"],"title":"Wild Birds in the Americas"},{"accession":"PRJNA292648","parentAccessions":["PRJNA292584"],"title":"St. Jude Center of Excellence for Influenza Research and Surveillance (SJCEIRS)"},{"accession":"PRJNA292584","title":"NIAID Centers of Excellence for Influenza Research and Surveillance"}]}],"releaseDate":"2018-08-15","sequencingTech":"Illumina","submitter":"St. Jude Center of Excellence for Influenza Research and Surveillance (CEIRS)"},"assemblyStats":{"contigL50":3,"contigN50":2231,"gcCount":"5958","gcPercent":44.0,"numberOfComponentSequences":8,"numberOfContigs":8,"numberOfScaffolds":8,"scaffoldL50":3,"scaffoldN50":2231,"totalNumberOfChromosomes":8,"totalSequenceLength":"13533","totalUngappedLength":"13533"},"currentAccession":"GCA_038734255.1","organism":{"organismName":"Influenza A virus","taxId":11320},"sourceDatabase":"SOURCE_DATABASE_GENBANK"}
{"accession":"GCA_038734315.1","annotationInfo":{"name":"Annotation submitted by CEIRS Data Processing and Coordinating Center, St. Jude Center of Excellence for Influenza Research and Surveillance (CEIRS)","provider":"CEIRS Data Processing and Coordinating Center, St. Jude Center of Excellence for Influenza Research and Surveillance (CEIRS)","releaseDate":"2019-03-20","stats":{"geneCounts":{"proteinCoding":12,"total":12}}},"assemblyInfo":{"assemblyLevel":"Complete Genome","assemblyMethod":"IRMA v. 0.6.7","assemblyName":"ASM3873431v1","assemblyStatus":"current","assemblyType":"haploid","bioprojectAccession":"PRJNA297868","bioprojectLineage":[{"bioprojects":[{"accession":"PRJNA297868","parentAccessions":["PRJNA292648"],"title":"Wild Birds in the Americas"},{"accession":"PRJNA292648","parentAccessions":["PRJNA292584"],"title":"St. Jude Center of Excellence for Influenza Research and Surveillance (SJCEIRS)"},{"accession":"PRJNA292584","title":"NIAID Centers of Excellence for Influenza Research and Surveillance"}]}],"releaseDate":"2019-03-15","sequencingTech":"IonTorrent","submitter":"CEIRS Data Processing and Coordinating Center, St. Jude Center of Excellence for Influenza Research and Surveillance (CEIRS)"},"assemblyStats":{"contigL50":3,"contigN50":2151,"gcCount":"5809","gcPercent":44.0,"numberOfComponentSequences":8,"numberOfContigs":8,"numberOfScaffolds":8,"scaffoldL50":3,"scaffoldN50":2151,"totalNumberOfChromosomes":8,"totalSequenceLength":"13136","totalUngappedLength":"13136"},"currentAccession":"GCA_038734315.1","organism":{"organismName":"Influenza A virus","taxId":11320},"sourceDatabase":"SOURCE_DATABASE_GENBANK"}
{"accession":"GCA_038734335.1","annotationInfo":{"name":"Annotation submitted by CEIRS Data Processing and Coordinating Center, St. Jude Center of Excellence for Influenza Research and Surveillance (CEIRS)","provider":"CEIRS Data Processing and Coordinating Center, St. Jude Center of Excellence for Influenza Research and Surveillance (CEIRS)","releaseDate":"2019-03-20","stats":{"geneCounts":{"proteinCoding":12,"total":12}}},"assemblyInfo":{"assemblyLevel":"Complete Genome","assemblyMethod":"IRMA v. 0.6.7","assemblyName":"ASM3873433v1","assemblyStatus":"current","assemblyType":"haploid","bioprojectAccession":"PRJNA297868","bioprojectLineage":[{"bioprojects":[{"accession":"PRJNA297868","parentAccessions":["PRJNA292648"],"title":"Wild Birds in the Americas"},{"accession":"PRJNA292648","parentAccessions":["PRJNA292584"],"title":"St. Jude Center of Excellence for Influenza Research and Surveillance (SJCEIRS)"},{"accession":"PRJNA292584","title":"NIAID Centers of Excellence for Influenza Research and Surveillance"}]}],"releaseDate":"2019-03-15","sequencingTech":"IonTorrent","submitter":"CEIRS Data Processing and Coordinating Center, St. Jude Center of Excellence for Influenza Research and Surveillance (CEIRS)"},"assemblyStats":{"contigL50":3,"contigN50":2151,"gcCount":"5810","gcPercent":44.0,"numberOfComponentSequences":8,"numberOfContigs":8,"numberOfScaffolds":8,"scaffoldL50":3,"scaffoldN50":2151,"totalNumberOfChromosomes":8,"totalSequenceLength":"13136","totalUngappedLength":"13136"},"currentAccession":"GCA_038734335.1","organism":{"organismName":"Influenza A virus","taxId":11320},"sourceDatabase":"SOURCE_DATABASE_GENBANK"}
{"accession":"GCA_038734355.1","annotationInfo":{"name":"Annotation submitted by CEIRS Data Processing and Coordinating Center, St. Jude Center of Excellence for Influenza Research and Surveillance (CEIRS)","provider":"CEIRS Data Processing and Coordinating Center, St. Jude Center of Excellence for Influenza Research and Surveillance (CEIRS)","releaseDate":"2019-03-20","stats":{"geneCounts":{"proteinCoding":12,"total":12}}},"assemblyInfo":{"assemblyLevel":"Complete Genome","assemblyMethod":"IRMA v. 0.6.7","assemblyName":"ASM3873435v1","assemblyStatus":"current","assemblyType":"haploid","bioprojectAccession":"PRJNA297868","bioprojectLineage":[{"bioprojects":[{"accession":"PRJNA297868","parentAccessions":["PRJNA292648"],"title":"Wild Birds in the Americas"},{"accession":"PRJNA292648","parentAccessions":["PRJNA292584"],"title":"St. Jude Center of Excellence for Influenza Research and Surveillance (SJCEIRS)"},{"accession":"PRJNA292584","title":"NIAID Centers of Excellence for Influenza Research and Surveillance"}]}],"releaseDate":"2019-03-15","sequencingTech":"IonTorrent","submitter":"CEIRS Data Processing and Coordinating Center, St. Jude Center of Excellence for Influenza Research and Surveillance (CEIRS)"},"assemblyStats":{"contigL50":3,"contigN50":2151,"gcCount":"5813","gcPercent":44.0,"numberOfComponentSequences":8,"numberOfContigs":8,"numberOfScaffolds":8,"scaffoldL50":3,"scaffoldN50":2151,"totalNumberOfChromosomes":8,"totalSequenceLength":"13136","totalUngappedLength":"13136"},"currentAccession":"GCA_038734355.1","organism":{"organismName":"Influenza A virus","taxId":11320},"sourceDatabase":"SOURCE_DATABASE_GENBANK"}
{"accession":"GCA_038734395.1","annotationInfo":{"name":"Annotation submitted by St. Jude Center of Excellence for Influenza Research and Surveillance (CEIRS)","provider":"St. Jude Center of Excellence for Influenza Research and Surveillance (CEIRS)","releaseDate":"2018-11-10","stats":{"geneCounts":{"proteinCoding":12,"total":12}}},"assemblyInfo":{"assemblyLevel":"Complete Genome","assemblyMethod":"CLC Genomics Workbench v. 10.1.1","assemblyName":"ASM3873439v1","assemblyStatus":"current","assemblyType":"haploid","bioprojectAccession":"PRJNA297868","bioprojectLineage":[{"bioprojects":[{"accession":"PRJNA297868","parentAccessions":["PRJNA292648"],"title":"Wild Birds in the Americas"},{"accession":"PRJNA292648","parentAccessions":["PRJNA292584"],"title":"St. Jude Center of Excellence for Influenza Research and Surveillance (SJCEIRS)"},{"accession":"PRJNA292584","title":"NIAID Centers of Excellence for Influenza Research and Surveillance"}]}],"releaseDate":"2018-08-15","sequencingTech":"Illumina","submitter":"St. Jude Center of Excellence for Influenza Research and Surveillance (CEIRS)"},"assemblyStats":{"contigL50":3,"contigN50":2231,"gcCount":"5980","gcPercent":44.0,"numberOfComponentSequences":8,"numberOfContigs":8,"numberOfScaffolds":8,"scaffoldL50":3,"scaffoldN50":2231,"totalNumberOfChromosomes":8,"totalSequenceLength":"13552","totalUngappedLength":"13552"},"currentAccession":"GCA_038734395.1","organism":{"organismName":"Influenza A virus","taxId":11320},"sourceDatabase":"SOURCE_DATABASE_GENBANK"}
{"accession":"GCA_038734435.1","annotationInfo":{"name":"Annotation submitted by CEIRS Data Processing and Coordinating Center, St. Jude Center of Excellence for Influenza Research and Surveillance (CEIRS)","provider":"CEIRS Data Processing and Coordinating Center, St. Jude Center of Excellence for Influenza Research and Surveillance (CEIRS)","releaseDate":"2019-03-20","stats":{"geneCounts":{"proteinCoding":12,"total":12}}},"assemblyInfo":{"assemblyLevel":"Complete Genome","assemblyMethod":"IRMA v. 0.6.7","assemblyName":"ASM3873443v1","assemblyStatus":"current","assemblyType":"haploid","bioprojectAccession":"PRJNA297868","bioprojectLineage":[{"bioprojects":[{"accession":"PRJNA297868","parentAccessions":["PRJNA292648"],"title":"Wild Birds in the Americas"},{"accession":"PRJNA292648","parentAccessions":["PRJNA292584"],"title":"St. Jude Center of Excellence for Influenza Research and Surveillance (SJCEIRS)"},{"accession":"PRJNA292584","title":"NIAID Centers of Excellence for Influenza Research and Surveillance"}]}],"releaseDate":"2019-03-15","sequencingTech":"IonTorrent","submitter":"CEIRS Data Processing and Coordinating Center, St. Jude Center of Excellence for Influenza Research and Surveillance (CEIRS)"},"assemblyStats":{"contigL50":3,"contigN50":2151,"gcCount":"5876","gcPercent":44.5,"numberOfComponentSequences":8,"numberOfContigs":8,"numberOfScaffolds":8,"scaffoldL50":3,"scaffoldN50":2151,"totalNumberOfChromosomes":8,"totalSequenceLength":"13130","totalUngappedLength":"13130"},"currentAccession":"GCA_038734435.1","organism":{"organismName":"Influenza A virus","taxId":11320},"sourceDatabase":"SOURCE_DATABASE_GENBANK"}
{"accession":"GCA_038734455.1","annotationInfo":{"name":"Annotation submitted by CEIRS Data Processing and Coordinating Center, St. Jude Center of Excellence for Influenza Research and Surveillance (CEIRS)","provider":"CEIRS Data Processing and Coordinating Center, St. Jude Center of Excellence for Influenza Research and Surveillance (CEIRS)","releaseDate":"2019-03-20","stats":{"geneCounts":{"proteinCoding":12,"total":12}}},"assemblyInfo":{"assemblyLevel":"Complete Genome","assemblyMethod":"IRMA v. 0.6.7","assemblyName":"ASM3873445v1","assemblyStatus":"current","assemblyType":"haploid","bioprojectAccession":"PRJNA297868","bioprojectLineage":[{"bioprojects":[{"accession":"PRJNA297868","parentAccessions":["PRJNA292648"],"title":"Wild Birds in the Americas"},{"accession":"PRJNA292648","parentAccessions":["PRJNA292584"],"title":"St. Jude Center of Excellence for Influenza Research and Surveillance (SJCEIRS)"},{"accession":"PRJNA292584","title":"NIAID Centers of Excellence for Influenza Research and Surveillance"}]}],"releaseDate":"2019-03-15","sequencingTech":"IonTorrent","submitter":"CEIRS Data Processing and Coordinating Center, St. Jude Center of Excellence for Influenza Research and Surveillance (CEIRS)"},"assemblyStats":{"contigL50":3,"contigN50":2151,"gcCount":"5883","gcPercent":45.0,"numberOfComponentSequences":8,"numberOfContigs":8,"numberOfScaffolds":8,"scaffoldL50":3,"scaffoldN50":2151,"totalNumberOfChromosomes":8,"totalSequenceLength":"13130","totalUngappedLength":"13130"},"currentAccession":"GCA_038734455.1","organism":{"organismName":"Influenza A virus","taxId":11320},"sourceDatabase":"SOURCE_DATABASE_GENBANK"}
{"accession":"GCA_038734495.1","annotationInfo":{"name":"Annotation submitted by St. Jude Center of Excellence for Influenza Research and Surveillance (CEIRS)","provider":"St. Jude Center of Excellence for Influenza Research and Surveillance (CEIRS)","releaseDate":"2018-11-10","stats":{"geneCounts":{"proteinCoding":12,"total":12}}},"assemblyInfo":{"assemblyLevel":"Complete Genome","assemblyMethod":"CLC Genomics Workbench v. 10.1.1","assemblyName":"ASM3873449v1","assemblyStatus":"current","assemblyType":"haploid","bioprojectAccession":"PRJNA297868","bioprojectLineage":[{"bioprojects":[{"accession":"PRJNA297868","parentAccessions":["PRJNA292648"],"title":"Wild Birds in the Americas"},{"accession":"PRJNA292648","parentAccessions":["PRJNA292584"],"title":"St. Jude Center of Excellence for Influenza Research and Surveillance (SJCEIRS)"},{"accession":"PRJNA292584","title":"NIAID Centers of Excellence for Influenza Research and Surveillance"}]}],"releaseDate":"2018-08-15","sequencingTech":"Illumina","submitter":"St. Jude Center of Excellence for Influenza Research and Surveillance (CEIRS)"},"assemblyStats":{"contigL50":3,"contigN50":2223,"gcCount":"5976","gcPercent":44.0,"numberOfComponentSequences":8,"numberOfContigs":8,"numberOfScaffolds":8,"scaffoldL50":3,"scaffoldN50":2223,"totalNumberOfChromosomes":8,"totalSequenceLength":"13543","totalUngappedLength":"13543"},"currentAccession":"GCA_038734495.1","organism":{"organismName":"Influenza A virus","taxId":11320},"sourceDatabase":"SOURCE_DATABASE_GENBANK"}
{"accession":"GCA_038734505.1","annotationInfo":{"name":"Annotation submitted by Australian Centre for Disease Preparedness, CSIRO","provider":"Australian Centre for Disease Preparedness, CSIRO","releaseDate":"2022-03-03","stats":{"geneCounts":{"proteinCoding":12,"total":12}}},"assemblyInfo":{"assemblyLevel":"Complete Genome","assemblyMethod":"Geneious v. R7-Prime 2014-2021","assemblyName":"ASM3873450v1","assemblyStatus":"current","assemblyType":"haploid","releaseDate":"2021-11-05","sequencingTech":"Illumina","submitter":"Australian Centre for Disease Preparedness, CSIRO"},"assemblyStats":{"contigL50":3,"contigN50":2151,"gcCount":"5670","gcPercent":43.0,"numberOfComponentSequences":8,"numberOfContigs":8,"numberOfScaffolds":8,"scaffoldL50":3,"scaffoldN50":2151,"totalNumberOfChromosomes":8,"totalSequenceLength":"13130","totalUngappedLength":"13130"},"currentAccession":"GCA_038734505.1","organism":{"organismName":"Influenza A virus","taxId":11320},"sourceDatabase":"SOURCE_DATABASE_GENBANK"}
{"accession":"GCA_038734535.1","annotationInfo":{"name":"Annotation submitted by CEIRS Data Processing and Coordinating Center, St. Jude Center of Excellence for Influenza Research and Surveillance (CEIRS)","provider":"CEIRS Data Processing and Coordinating Center, St. Jude Center of Excellence for Influenza Research and Surveillance (CEIRS)","releaseDate":"2019-03-20","stats":{"geneCounts":{"proteinCoding":12,"total":12}}},"assemblyInfo":{"assemblyLevel":"Complete Genome","assemblyMethod":"IRMA v. 0.6.7","assemblyName":"ASM3873453v1","assemblyStatus":"current","assemblyType":"haploid","bioprojectAccession":"PRJNA297868","bioprojectLineage":[{"bioprojects":[{"accession":"PRJNA297868","parentAccessions":["PRJNA292648"],"title":"Wild Birds in the Americas"},{"accession":"PRJNA292648","parentAccessions":["PRJNA292584"],"title":"St. Jude Center of Excellence for Influenza Research and Surveillance (SJCEIRS)"},{"accession":"PRJNA292584","title":"NIAID Centers of Excellence for Influenza Research and Surveillance"}]}],"releaseDate":"2019-03-15","sequencingTech":"IonTorrent","submitter":"CEIRS Data Processing and Coordinating Center, St. Jude Center of Excellence for Influenza Research and Surveillance (CEIRS)"},"assemblyStats":{"contigL50":3,"contigN50":2151,"gcCount":"5880","gcPercent":45.0,"numberOfComponentSequences":8,"numberOfContigs":8,"numberOfScaffolds":8,"scaffoldL50":3,"scaffoldN50":2151,"totalNumberOfChromosomes":8,"totalSequenceLength":"13130","totalUngappedLength":"13130"},"currentAccession":"GCA_038734535.1","organism":{"organismName":"Influenza A virus","taxId":11320},"sourceDatabase":"SOURCE_DATABASE_GENBANK"}
{"accession":"GCA_038734545.1","annotationInfo":{"name":"Annotation submitted by Division of Experimental Virology, Jena University Hospital","provider":"Division of Experimental Virology, Jena University Hospital","releaseDate":"2020-01-31","stats":{"geneCounts":{"other":1,"proteinCoding":11,"total":12}}},"assemblyInfo":{"assemblyLevel":"Complete Genome","assemblyName":"ASM3873454v1","assemblyStatus":"current","assemblyType":"haploid","releaseDate":"2018-12-27","submitter":"Division of Experimental Virology, Jena University Hospital"},"assemblyStats":{"contigL50":3,"contigN50":2233,"gcCount":"5784","gcPercent":42.5,"numberOfComponentSequences":8,"numberOfContigs":8,"numberOfScaffolds":8,"scaffoldL50":3,"scaffoldN50":2233,"totalNumberOfChromosomes":8,"totalSequenceLength":"13640","totalUngappedLength":"13640"},"currentAccession":"GCA_038734545.1","organism":{"organismName":"Influenza A virus","taxId":11320},"sourceDatabase":"SOURCE_DATABASE_GENBANK"}
{"accession":"GCA_038734595.1","annotationInfo":{"name":"Annotation submitted by CEIRS Data Processing and Coordinating Center, St. Jude Center of Excellence for Influenza Research and Surveillance (CEIRS)","provider":"CEIRS Data Processing and Coordinating Center, St. Jude Center of Excellence for Influenza Research and Surveillance (CEIRS)","releaseDate":"2019-03-20","stats":{"geneCounts":{"proteinCoding":12,"total":12}}},"assemblyInfo":{"assemblyLevel":"Complete Genome","assemblyMethod":"IRMA v. 0.6.7","assemblyName":"ASM3873459v1","assemblyStatus":"current","assemblyType":"haploid","bioprojectAccession":"PRJNA297868","bioprojectLineage":[{"bioprojects":[{"accession":"PRJNA297868","parentAccessions":["PRJNA292648"],"title":"Wild Birds in the Americas"},{"accession":"PRJNA292648","parentAccessions":["PRJNA292584"],"title":"St. Jude Center of Excellence for Influenza Research and Surveillance (SJCEIRS)"},{"accession":"PRJNA292584","title":"NIAID Centers of Excellence for Influenza Research and Surveillance"}]}],"releaseDate":"2019-03-15","sequencingTech":"IonTorrent","submitter":"CEIRS Data Processing and Coordinating Center, St. Jude Center of Excellence for Influenza Research and Surveillance (CEIRS)"},"assemblyStats":{"contigL50":3,"contigN50":2151,"gcCount":"5879","gcPercent":45.0,"numberOfComponentSequences":8,"numberOfContigs":8,"numberOfScaffolds":8,"scaffoldL50":3,"scaffoldN50":2151,"totalNumberOfChromosomes":8,"totalSequenceLength":"13130","totalUngappedLength":"13130"},"currentAccession":"GCA_038734595.1","organism":{"organismName":"Influenza A virus","taxId":11320},"sourceDatabase":"SOURCE_DATABASE_GENBANK"}
{"accession":"GCA_038734625.1","annotationInfo":{"name":"Annotation submitted by CEIRS Data Processing and Coordinating Center, St. Jude Center of Excellence for Influenza Research and Surveillance (CEIRS)","provider":"CEIRS Data Processing and Coordinating Center, St. Jude Center of Excellence for Influenza Research and Surveillance (CEIRS)","releaseDate":"2019-06-16","stats":{"geneCounts":{"proteinCoding":12,"total":12}}},"assemblyInfo":{"assemblyLevel":"Complete Genome","assemblyMethod":"BioEdit v. 26-Jan-17","assemblyName":"ASM3873462v1","assemblyStatus":"current","assemblyType":"haploid","bioprojectAccession":"PRJNA297868","bioprojectLineage":[{"bioprojects":[{"accession":"PRJNA297868","parentAccessions":["PRJNA292648"],"title":"Wild Birds in the Americas"},{"accession":"PRJNA292648","parentAccessions":["PRJNA292584"],"title":"St. Jude Center of Excellence for Influenza Research and Surveillance (SJCEIRS)"},{"accession":"PRJNA292584","title":"NIAID Centers of Excellence for Influenza Research and Surveillance"}]}],"releaseDate":"2019-06-11","sequencingTech":"IonTorrent","submitter":"CEIRS Data Processing and Coordinating Center, St. Jude Center of Excellence for Influenza Research and Surveillance (CEIRS)"},"assemblyStats":{"contigL50":3,"contigN50":2151,"gcCount":"5831","gcPercent":44.5,"numberOfComponentSequences":8,"numberOfContigs":8,"numberOfScaffolds":8,"scaffoldL50":3,"scaffoldN50":2151,"totalNumberOfChromosomes":8,"totalSequenceLength":"13161","totalUngappedLength":"13161"},"currentAccession":"GCA_038734625.1","organism":{"organismName":"Influenza A virus","taxId":11320},"sourceDatabase":"SOURCE_DATABASE_GENBANK"}
{"accession":"GCA_038734645.1","annotationInfo":{"name":"Annotation submitted by Immunology Department, Institute of Biotechnology, Vietnam Academy of Science and Technology","provider":"Immunology Department, Institute of Biotechnology, Vietnam Academy of Science and Technology","releaseDate":"2020-04-12","stats":{"geneCounts":{"proteinCoding":12,"total":12}}},"assemblyInfo":{"assemblyLevel":"Complete Genome","assemblyName":"ASM3873464v1","assemblyStatus":"current","assemblyType":"haploid","releaseDate":"2020-04-06","sequencingTech":"Sanger dideoxy sequencing","submitter":"Immunology Department, Institute of Biotechnology, Vietnam Academy of Science and Technology"},"assemblyStats":{"contigL50":3,"contigN50":2151,"gcCount":"5819","gcPercent":44.5,"numberOfComponentSequences":8,"numberOfContigs":8,"numberOfScaffolds":8,"scaffoldL50":3,"scaffoldN50":2151,"totalNumberOfChromosomes":8,"totalSequenceLength":"13124","totalUngappedLength":"13124"},"currentAccession":"GCA_038734645.1","organism":{"organismName":"Influenza A virus","taxId":11320},"sourceDatabase":"SOURCE_DATABASE_GENBANK"}
{"accession":"GCA_038734655.1","annotationInfo":{"name":"Annotation submitted by CEIRS Data Processing and Coordinating Center, St. Jude Center of Excellence for Influenza Research and Surveillance (CEIRS)","provider":"CEIRS Data Processing and Coordinating Center, St. Jude Center of Excellence for Influenza Research and Surveillance (CEIRS)","releaseDate":"2019-03-20","stats":{"geneCounts":{"proteinCoding":12,"total":12}}},"assemblyInfo":{"assemblyLevel":"Complete Genome","assemblyMethod":"IRMA v. 0.6.7","assemblyName":"ASM3873465v1","assemblyStatus":"current","assemblyType":"haploid","bioprojectAccession":"PRJNA297868","bioprojectLineage":[{"bioprojects":[{"accession":"PRJNA297868","parentAccessions":["PRJNA292648"],"title":"Wild Birds in the Americas"},{"accession":"PRJNA292648","parentAccessions":["PRJNA292584"],"title":"St. Jude Center of Excellence for Influenza Research and Surveillance (SJCEIRS)"},{"accession":"PRJNA292584","title":"NIAID Centers of Excellence for Influenza Research and Surveillance"}]}],"releaseDate":"2019-03-15","sequencingTech":"IonTorrent","submitter":"CEIRS Data Processing and Coordinating Center, St. Jude Center of Excellence for Influenza Research and Surveillance (CEIRS)"},"assemblyStats":{"contigL50":3,"contigN50":2151,"gcCount":"5823","gcPercent":44.5,"numberOfComponentSequences":8,"numberOfContigs":8,"numberOfScaffolds":8,"scaffoldL50":3,"scaffoldN50":2151,"totalNumberOfChromosomes":8,"totalSequenceLength":"13130","totalUngappedLength":"13130"},"currentAccession":"GCA_038734655.1","organism":{"organismName":"Influenza A virus","taxId":11320},"sourceDatabase":"SOURCE_DATABASE_GENBANK"}
{"accession":"GCA_038734675.1","annotationInfo":{"name":"Annotation submitted by CEIRS Data Processing and Coordinating Center, St. Jude Center of Excellence for Influenza Research and Surveillance (CEIRS)","provider":"CEIRS Data Processing and Coordinating Center, St. Jude Center of Excellence for Influenza Research and Surveillance (CEIRS)","releaseDate":"2019-03-20","stats":{"geneCounts":{"proteinCoding":12,"total":12}}},"assemblyInfo":{"assemblyLevel":"Complete Genome","assemblyMethod":"IRMA v. 0.6.7","assemblyName":"ASM3873467v1","assemblyStatus":"current","assemblyType":"haploid","bioprojectAccession":"PRJNA297868","bioprojectLineage":[{"bioprojects":[{"accession":"PRJNA297868","parentAccessions":["PRJNA292648"],"title":"Wild Birds in the Americas"},{"accession":"PRJNA292648","parentAccessions":["PRJNA292584"],"title":"St. Jude Center of Excellence for Influenza Research and Surveillance (SJCEIRS)"},{"accession":"PRJNA292584","title":"NIAID Centers of Excellence for Influenza Research and Surveillance"}]}],"releaseDate":"2019-03-15","sequencingTech":"IonTorrent","submitter":"CEIRS Data Processing and Coordinating Center, St. Jude Center of Excellence for Influenza Research and Surveillance (CEIRS)"},"assemblyStats":{"contigL50":3,"contigN50":2151,"gcCount":"5878","gcPercent":45.0,"numberOfComponentSequences":8,"numberOfContigs":8,"numberOfScaffolds":8,"scaffoldL50":3,"scaffoldN50":2151,"totalNumberOfChromosomes":8,"totalSequenceLength":"13130","totalUngappedLength":"13130"},"currentAccession":"GCA_038734675.1","organism":{"organismName":"Influenza A virus","taxId":11320},"sourceDatabase":"SOURCE_DATABASE_GENBANK"}
{"accession":"GCA_038734685.1","annotationInfo":{"name":"Annotation submitted by Virology Project, J. Craig Venter Institute","provider":"Virology Project, J. Craig Venter Institute","releaseDate":"2018-06-25","stats":{"geneCounts":{"proteinCoding":12,"total":12}}},"assemblyInfo":{"assemblyLevel":"Complete Genome","assemblyName":"ASM3873468v1","assemblyStatus":"current","assemblyType":"haploid","bioprojectAccession":"PRJNA183620","bioprojectLineage":[{"bioprojects":[{"accession":"PRJNA183620","title":"Influenza Virus Genome Sequencing Project"}]}],"releaseDate":"2018-06-20","submitter":"Virology Project, J. Craig Venter Institute"},"assemblyStats":{"contigL50":3,"contigN50":2208,"gcCount":"5917","gcPercent":44.0,"numberOfComponentSequences":8,"numberOfContigs":8,"numberOfScaffolds":8,"scaffoldL50":3,"scaffoldN50":2208,"totalNumberOfChromosomes":8,"totalSequenceLength":"13405","totalUngappedLength":"13405"},"currentAccession":"GCA_038734685.1","organism":{"organismName":"Influenza A virus","taxId":11320},"sourceDatabase":"SOURCE_DATABASE_GENBANK"}
{"accession":"GCA_038734705.1","annotationInfo":{"name":"Annotation submitted by Virology Project, J. Craig Venter Institute","provider":"Virology Project, J. Craig Venter Institute","releaseDate":"2018-06-25","stats":{"geneCounts":{"proteinCoding":12,"total":12}}},"assemblyInfo":{"assemblyLevel":"Complete Genome","assemblyName":"ASM3873470v1","assemblyStatus":"current","assemblyType":"haploid","bioprojectAccession":"PRJNA183620","bioprojectLineage":[{"bioprojects":[{"accession":"PRJNA183620","title":"Influenza Virus Genome Sequencing Project"}]}],"releaseDate":"2018-06-20","submitter":"Virology Project, J. Craig Venter Institute"},"assemblyStats":{"contigL50":3,"contigN50":2201,"gcCount":"5909","gcPercent":44.0,"numberOfComponentSequences":8,"numberOfContigs":8,"numberOfScaffolds":8,"scaffoldL50":3,"scaffoldN50":2201,"totalNumberOfChromosomes":8,"totalSequenceLength":"13375","totalUngappedLength":"13375"},"currentAccession":"GCA_038734705.1","organism":{"organismName":"Influenza A virus","taxId":11320},"sourceDatabase":"SOURCE_DATABASE_GENBANK"}
{"accession":"GCA_038734765.1","annotationInfo":{"name":"Annotation submitted by WHO Collaborating Center for Surveillance, Epidemiology and Control of Influenza, Influenza Division, Centers for Disease Control and Prevention","provider":"WHO Collaborating Center for Surveillance, Epidemiology and Control of Influenza, Influenza Division, Centers for Disease Control and Prevention","releaseDate":"2018-06-12","stats":{"geneCounts":{"proteinCoding":12,"total":12}}},"assemblyInfo":{"assemblyLevel":"Complete Genome","assemblyName":"ASM3873476v1","assemblyStatus":"current","assemblyType":"haploid","bioprojectAccession":"PRJNA37813","bioprojectLineage":[{"bioprojects":[{"accession":"PRJNA37813","title":"2009 H1N1 Flu Outbreak"}]}],"releaseDate":"2018-06-06","submitter":"WHO Collaborating Center for Surveillance, Epidemiology and Control of Influenza, Influenza Division, Centers for Disease Control and Prevention"},"assemblyStats":{"contigL50":3,"contigN50":2208,"gcCount":"5751","gcPercent":43.0,"numberOfComponentSequences":8,"numberOfContigs":8,"numberOfScaffolds":8,"scaffoldL50":3,"scaffoldN50":2208,"totalNumberOfChromosomes":8,"totalSequenceLength":"13427","totalUngappedLength":"13427"},"currentAccession":"GCA_038734765.1","organism":{"organismName":"Influenza A virus","taxId":11320},"sourceDatabase":"SOURCE_DATABASE_GENBANK"}
{"accession":"GCA_038734795.1","annotationInfo":{"name":"Annotation submitted by CEIRS Data Processing and Coordinating Center, St. Jude Center of Excellence for Influenza Research and Surveillance (CEIRS)","provider":"CEIRS Data Processing and Coordinating Center, St. Jude Center of Excellence for Influenza Research and Surveillance (CEIRS)","releaseDate":"2019-04-07","stats":{"geneCounts":{"proteinCoding":12,"total":12}}},"assemblyInfo":{"assemblyLevel":"Complete Genome","assemblyMethod":"IRMA v. 0.6.7","assemblyName":"ASM3873479v1","assemblyStatus":"current","assemblyType":"haploid","bioprojectAccession":"PRJNA297868","bioprojectLineage":[{"bioprojects":[{"accession":"PRJNA297868","parentAccessions":["PRJNA292648"],"title":"Wild Birds in the Americas"},{"accession":"PRJNA292648","parentAccessions":["PRJNA292584"],"title":"St. Jude Center of Excellence for Influenza Research and Surveillance (SJCEIRS)"},{"accession":"PRJNA292584","title":"NIAID Centers of Excellence for Influenza Research and Surveillance"}]}],"releaseDate":"2019-03-15","sequencingTech":"IonTorrent","submitter":"CEIRS Data Processing and Coordinating Center, St. Jude Center of Excellence for Influenza Research and Surveillance (CEIRS)"},"assemblyStats":{"contigL50":3,"contigN50":2151,"gcCount":"5885","gcPercent":45.0,"numberOfComponentSequences":8,"numberOfContigs":8,"numberOfScaffolds":8,"scaffoldL50":3,"scaffoldN50":2151,"totalNumberOfChromosomes":8,"totalSequenceLength":"13130","totalUngappedLength":"13130"},"currentAccession":"GCA_038734795.1","organism":{"organismName":"Influenza A virus","taxId":11320},"sourceDatabase":"SOURCE_DATABASE_GENBANK"}
{"accession":"GCA_038734805.1","annotationInfo":{"name":"Annotation submitted by Virology Project, J. Craig Venter Institute","provider":"Virology Project, J. Craig Venter Institute","releaseDate":"2018-06-25","stats":{"geneCounts":{"proteinCoding":12,"total":12}}},"assemblyInfo":{"assemblyLevel":"Complete Genome","assemblyName":"ASM3873480v1","assemblyStatus":"current","assemblyType":"haploid","bioprojectAccession":"PRJNA183620","bioprojectLineage":[{"bioprojects":[{"accession":"PRJNA183620","title":"Influenza Virus Genome Sequencing Project"}]}],"releaseDate":"2018-06-20","submitter":"Virology Project, J. Craig Venter Institute"},"assemblyStats":{"contigL50":3,"contigN50":2201,"gcCount":"5911","gcPercent":44.0,"numberOfComponentSequences":8,"numberOfContigs":8,"numberOfScaffolds":8,"scaffoldL50":3,"scaffoldN50":2201,"totalNumberOfChromosomes":8,"totalSequenceLength":"13383","totalUngappedLength":"13383"},"currentAccession":"GCA_038734805.1","organism":{"organismName":"Influenza A virus","taxId":11320},"sourceDatabase":"SOURCE_DATABASE_GENBANK"}
{"accession":"GCA_038734815.1","annotationInfo":{"name":"Annotation submitted by CEIRS Data Processing and Coordinating Center, St. Jude Center of Excellence for Influenza Research and Surveillance (CEIRS)","provider":"CEIRS Data Processing and Coordinating Center, St. Jude Center of Excellence for Influenza Research and Surveillance (CEIRS)","releaseDate":"2019-03-20","stats":{"geneCounts":{"proteinCoding":12,"total":12}}},"assemblyInfo":{"assemblyLevel":"Complete Genome","assemblyMethod":"IRMA v. 0.6.7","assemblyName":"ASM3873481v1","assemblyStatus":"current","assemblyType":"haploid","bioprojectAccession":"PRJNA297868","bioprojectLineage":[{"bioprojects":[{"accession":"PRJNA297868","parentAccessions":["PRJNA292648"],"title":"Wild Birds in the Americas"},{"accession":"PRJNA292648","parentAccessions":["PRJNA292584"],"title":"St. Jude Center of Excellence for Influenza Research and Surveillance (SJCEIRS)"},{"accession":"PRJNA292584","title":"NIAID Centers of Excellence for Influenza Research and Surveillance"}]}],"releaseDate":"2019-03-15","sequencingTech":"IonTorrent","submitter":"CEIRS Data Processing and Coordinating Center, St. Jude Center of Excellence for Influenza Research and Surveillance (CEIRS)"},"assemblyStats":{"contigL50":3,"contigN50":2151,"gcCount":"5840","gcPercent":44.5,"numberOfComponentSequences":8,"numberOfContigs":8,"numberOfScaffolds":8,"scaffoldL50":3,"scaffoldN50":2151,"totalNumberOfChromosomes":8,"totalSequenceLength":"13130","totalUngappedLength":"13130"},"currentAccession":"GCA_038734815.1","organism":{"organismName":"Influenza A virus","taxId":11320},"sourceDatabase":"SOURCE_DATABASE_GENBANK"}
{"accession":"GCA_038734865.1","annotationInfo":{"name":"Annotation submitted by Alaska Science Center, U.S. Geological Survey","provider":"Alaska Science Center, U.S. Geological Survey","releaseDate":"2018-06-27","stats":{"geneCounts":{"proteinCoding":12,"total":12}}},"assemblyInfo":{"assemblyLevel":"Complete Genome","assemblyMethod":"Geneious v. 9.1","assemblyName":"ASM3873486v1","assemblyStatus":"current","assemblyType":"haploid","releaseDate":"2018-06-22","sequencingTech":"Illumina","submitter":"Alaska Science Center, U.S. Geological Survey"},"assemblyStats":{"contigL50":3,"contigN50":2191,"gcCount":"5882","gcPercent":44.0,"numberOfComponentSequences":8,"numberOfContigs":8,"numberOfScaffolds":8,"scaffoldL50":3,"scaffoldN50":2191,"totalNumberOfChromosomes":8,"totalSequenceLength":"13295","totalUngappedLength":"13295"},"currentAccession":"GCA_038734865.1","organism":{"organismName":"Influenza A virus","taxId":11320},"sourceDatabase":"SOURCE_DATABASE_GENBANK"}
{"accession":"GCA_038734875.1","annotationInfo":{"name":"Annotation submitted by St. Jude Center of Excellence for Influenza Research and Surveillance (CEIRS)","provider":"St. Jude Center of Excellence for Influenza Research and Surveillance (CEIRS)","releaseDate":"2018-11-10","stats":{"geneCounts":{"proteinCoding":12,"total":12}}},"assemblyInfo":{"assemblyLevel":"Complete Genome","assemblyMethod":"CLC Genomics Workbench v. 10.1.1","assemblyName":"ASM3873487v1","assemblyStatus":"current","assemblyType":"haploid","bioprojectAccession":"PRJNA297868","bioprojectLineage":[{"bioprojects":[{"accession":"PRJNA297868","parentAccessions":["PRJNA292648"],"title":"Wild Birds in the Americas"},{"accession":"PRJNA292648","parentAccessions":["PRJNA292584"],"title":"St. Jude Center of Excellence for Influenza Research and Surveillance (SJCEIRS)"},{"accession":"PRJNA292584","title":"NIAID Centers of Excellence for Influenza Research and Surveillance"}]}],"releaseDate":"2018-08-15","sequencingTech":"Illumina","submitter":"St. Jude Center of Excellence for Influenza Research and Surveillance (CEIRS)"},"assemblyStats":{"contigL50":3,"contigN50":2232,"gcCount":"6002","gcPercent":44.5,"numberOfComponentSequences":8,"numberOfContigs":8,"numberOfScaffolds":8,"scaffoldL50":3,"scaffoldN50":2232,"totalNumberOfChromosomes":8,"totalSequenceLength":"13554","totalUngappedLength":"13554"},"currentAccession":"GCA_038734875.1","organism":{"organismName":"Influenza A virus","taxId":11320},"sourceDatabase":"SOURCE_DATABASE_GENBANK"}
{"accession":"GCA_038734895.1","annotationInfo":{"name":"Annotation submitted by CEIRS Data Processing and Coordinating Center, St. Jude Center of Excellence for Influenza Research and Surveillance (CEIRS)","provider":"CEIRS Data Processing and Coordinating Center, St. Jude Center of Excellence for Influenza Research and Surveillance (CEIRS)","releaseDate":"2019-03-20","stats":{"geneCounts":{"proteinCoding":12,"total":12}}},"assemblyInfo":{"assemblyLevel":"Complete Genome","assemblyMethod":"IRMA v. 0.6.7","assemblyName":"ASM3873489v1","assemblyStatus":"current","assemblyType":"haploid","bioprojectAccession":"PRJNA297868","bioprojectLineage":[{"bioprojects":[{"accession":"PRJNA297868","parentAccessions":["PRJNA292648"],"title":"Wild Birds in the Americas"},{"accession":"PRJNA292648","parentAccessions":["PRJNA292584"],"title":"St. Jude Center of Excellence for Influenza Research and Surveillance (SJCEIRS)"},{"accession":"PRJNA292584","title":"NIAID Centers of Excellence for Influenza Research and Surveillance"}]}],"releaseDate":"2019-03-15","sequencingTech":"IonTorrent","submitter":"CEIRS Data Processing and Coordinating Center, St. Jude Center of Excellence for Influenza Research and Surveillance (CEIRS)"},"assemblyStats":{"contigL50":3,"contigN50":2151,"gcCount":"5888","gcPercent":45.0,"numberOfComponentSequences":8,"numberOfContigs":8,"numberOfScaffolds":8,"scaffoldL50":3,"scaffoldN50":2151,"totalNumberOfChromosomes":8,"totalSequenceLength":"13130","totalUngappedLength":"13130"},"currentAccession":"GCA_038734895.1","organism":{"organismName":"Influenza A virus","taxId":11320},"sourceDatabase":"SOURCE_DATABASE_GENBANK"}
{"accession":"GCA_038734965.1","annotationInfo":{"name":"Annotation submitted by CEIRS Data Processing and Coordinating Center, St. Jude Center of Excellence for Influenza Research and Surveillance (CEIRS)","provider":"CEIRS Data Processing and Coordinating Center, St. Jude Center of Excellence for Influenza Research and Surveillance (CEIRS)","releaseDate":"2019-03-20","stats":{"geneCounts":{"proteinCoding":12,"total":12}}},"assemblyInfo":{"assemblyLevel":"Complete Genome","assemblyMethod":"IRMA v. 0.6.7","assemblyName":"ASM3873496v1","assemblyStatus":"current","assemblyType":"haploid","bioprojectAccession":"PRJNA297868","bioprojectLineage":[{"bioprojects":[{"accession":"PRJNA297868","parentAccessions":["PRJNA292648"],"title":"Wild Birds in the Americas"},{"accession":"PRJNA292648","parentAccessions":["PRJNA292584"],"title":"St. Jude Center of Excellence for Influenza Research and Surveillance (SJCEIRS)"},{"accession":"PRJNA292584","title":"NIAID Centers of Excellence for Influenza Research and Surveillance"}]}],"releaseDate":"2019-03-15","sequencingTech":"IonTorrent","submitter":"CEIRS Data Processing and Coordinating Center, St. Jude Center of Excellence for Influenza Research and Surveillance (CEIRS)"},"assemblyStats":{"contigL50":3,"contigN50":2151,"gcCount":"5815","gcPercent":44.5,"numberOfComponentSequences":8,"numberOfContigs":8,"numberOfScaffolds":8,"scaffoldL50":3,"scaffoldN50":2151,"totalNumberOfChromosomes":8,"totalSequenceLength":"13136","totalUngappedLength":"13136"},"currentAccession":"GCA_038734965.1","organism":{"organismName":"Influenza A virus","taxId":11320},"sourceDatabase":"SOURCE_DATABASE_GENBANK"}
{"accession":"GCA_038734995.1","annotationInfo":{"name":"Annotation submitted by Virology Project, J. Craig Venter Institute","provider":"Virology Project, J. Craig Venter Institute","releaseDate":"2018-06-25","stats":{"geneCounts":{"proteinCoding":12,"total":12}}},"assemblyInfo":{"assemblyLevel":"Complete Genome","assemblyName":"ASM3873499v1","assemblyStatus":"current","assemblyType":"haploid","bioprojectAccession":"PRJNA183620","bioprojectLineage":[{"bioprojects":[{"accession":"PRJNA183620","title":"Influenza Virus Genome Sequencing Project"}]}],"releaseDate":"2018-06-20","submitter":"Virology Project, J. Craig Venter Institute"},"assemblyStats":{"contigL50":3,"contigN50":2208,"gcCount":"5967","gcPercent":44.5,"numberOfComponentSequences":8,"numberOfContigs":8,"numberOfScaffolds":8,"scaffoldL50":3,"scaffoldN50":2208,"totalNumberOfChromosomes":8,"totalSequenceLength":"13385","totalUngappedLength":"13385"},"currentAccession":"GCA_038734995.1","organism":{"organismName":"Influenza A virus","taxId":11320},"sourceDatabase":"SOURCE_DATABASE_GENBANK"}
{"accession":"GCA_038735005.1","annotationInfo":{"name":"Annotation submitted by CEIRS Data Processing and Coordinating Center, St. Jude Center of Excellence for Influenza Research and Surveillance (CEIRS)","provider":"CEIRS Data Processing and Coordinating Center, St. Jude Center of Excellence for Influenza Research and Surveillance (CEIRS)","releaseDate":"2019-03-20","stats":{"geneCounts":{"proteinCoding":12,"total":12}}},"assemblyInfo":{"assemblyLevel":"Complete Genome","assemblyMethod":"IRMA v. 0.6.7","assemblyName":"ASM3873500v1","assemblyStatus":"current","assemblyType":"haploid","bioprojectAccession":"PRJNA297868","bioprojectLineage":[{"bioprojects":[{"accession":"PRJNA297868","parentAccessions":["PRJNA292648"],"title":"Wild Birds in the Americas"},{"accession":"PRJNA292648","parentAccessions":["PRJNA292584"],"title":"St. Jude Center of Excellence for Influenza Research and Surveillance (SJCEIRS)"},{"accession":"PRJNA292584","title":"NIAID Centers of Excellence for Influenza Research and Surveillance"}]}],"releaseDate":"2019-03-15","sequencingTech":"IonTorrent","submitter":"CEIRS Data Processing and Coordinating Center, St. Jude Center of Excellence for Influenza Research and Surveillance (CEIRS)"},"assemblyStats":{"contigL50":3,"contigN50":2151,"gcCount":"5809","gcPercent":44.0,"numberOfComponentSequences":8,"numberOfContigs":8,"numberOfScaffolds":8,"scaffoldL50":3,"scaffoldN50":2151,"totalNumberOfChromosomes":8,"totalSequenceLength":"13136","totalUngappedLength":"13136"},"currentAccession":"GCA_038735005.1","organism":{"organismName":"Influenza A virus","taxId":11320},"sourceDatabase":"SOURCE_DATABASE_GENBANK"}
{"accession":"GCA_038735055.1","annotationInfo":{"name":"Annotation submitted by Virology Project, J. Craig Venter Institute","provider":"Virology Project, J. Craig Venter Institute","releaseDate":"2018-06-25","stats":{"geneCounts":{"proteinCoding":12,"total":12}}},"assemblyInfo":{"assemblyLevel":"Complete Genome","assemblyName":"ASM3873505v1","assemblyStatus":"current","assemblyType":"haploid","bioprojectAccession":"PRJNA183620","bioprojectLineage":[{"bioprojects":[{"accession":"PRJNA183620","title":"Influenza Virus Genome Sequencing Project"}]}],"releaseDate":"2018-06-20","submitter":"Virology Project, J. Craig Venter Institute"},"assemblyStats":{"contigL50":3,"contigN50":2200,"gcCount":"5953","gcPercent":44.5,"numberOfComponentSequences":8,"numberOfContigs":8,"numberOfScaffolds":8,"scaffoldL50":3,"scaffoldN50":2200,"totalNumberOfChromosomes":8,"totalSequenceLength":"13391","totalUngappedLength":"13391"},"currentAccession":"GCA_038735055.1","organism":{"organismName":"Influenza A virus","taxId":11320},"sourceDatabase":"SOURCE_DATABASE_GENBANK"}
{"accession":"GCA_038735085.1","annotationInfo":{"name":"Annotation submitted by CEIRS Data Processing and Coordinating Center, St. Jude Center of Excellence for Influenza Research and Surveillance (CEIRS)","provider":"CEIRS Data Processing and Coordinating Center, St. Jude Center of Excellence for Influenza Research and Surveillance (CEIRS)","releaseDate":"2019-10-24","stats":{"geneCounts":{"proteinCoding":12,"total":12}}},"assemblyInfo":{"assemblyLevel":"Complete Genome","assemblyMethod":"IRMA v. 0.6.7","assemblyName":"ASM3873508v1","assemblyStatus":"current","assemblyType":"haploid","bioprojectAccession":"PRJNA297868","bioprojectLineage":[{"bioprojects":[{"accession":"PRJNA297868","parentAccessions":["PRJNA292648"],"title":"Wild Birds in the Americas"},{"accession":"PRJNA292648","parentAccessions":["PRJNA292584"],"title":"St. Jude Center of Excellence for Influenza Research and Surveillance (SJCEIRS)"},{"accession":"PRJNA292584","title":"NIAID Centers of Excellence for Influenza Research and Surveillance"}]}],"releaseDate":"2019-03-15","sequencingTech":"IonTorrent","submitter":"CEIRS Data Processing and Coordinating Center, St. Jude Center of Excellence for Influenza Research and Surveillance (CEIRS)"},"assemblyStats":{"contigL50":3,"contigN50":2151,"gcCount":"5830","gcPercent":44.5,"numberOfComponentSequences":8,"numberOfContigs":8,"numberOfScaffolds":8,"scaffoldL50":3,"scaffoldN50":2151,"totalNumberOfChromosomes":8,"totalSequenceLength":"13130","totalUngappedLength":"13130"},"currentAccession":"GCA_038735085.1","organism":{"organismName":"Influenza A virus","taxId":11320},"sourceDatabase":"SOURCE_DATABASE_GENBANK"}
{"accession":"GCA_038735095.1","annotationInfo":{"name":"Annotation submitted by U.S. Geological Survey, National Wildlife Health Center","provider":"U.S. Geological Survey, National Wildlife Health Center","releaseDate":"2022-01-26","stats":{"geneCounts":{"proteinCoding":12,"total":12}}},"assemblyInfo":{"assemblyLevel":"Complete Genome","assemblyMethod":"Bowtie v. 2","assemblyName":"ASM3873509v1","assemblyStatus":"current","assemblyType":"haploid","releaseDate":"2021-08-06","sequencingTech":"Illumina","submitter":"U.S. Geological Survey, National Wildlife Health Center"},"assemblyStats":{"contigL50":3,"contigN50":2200,"gcCount":"6006","gcPercent":44.5,"numberOfComponentSequences":8,"numberOfContigs":8,"numberOfScaffolds":8,"scaffoldL50":3,"scaffoldN50":2200,"totalNumberOfChromosomes":8,"totalSequenceLength":"13485","totalUngappedLength":"13485"},"currentAccession":"GCA_038735095.1","organism":{"organismName":"Influenza A virus","taxId":11320},"sourceDatabase":"SOURCE_DATABASE_GENBANK"}
{"accession":"GCA_038735115.1","annotationInfo":{"name":"Annotation submitted by Virology Project, J. Craig Venter Institute","provider":"Virology Project, J. Craig Venter Institute","releaseDate":"2018-06-25","stats":{"geneCounts":{"proteinCoding":12,"total":12}}},"assemblyInfo":{"assemblyLevel":"Complete Genome","assemblyName":"ASM3873511v1","assemblyStatus":"current","assemblyType":"haploid","bioprojectAccession":"PRJNA183620","bioprojectLineage":[{"bioprojects":[{"accession":"PRJNA183620","title":"Influenza Virus Genome Sequencing Project"}]}],"releaseDate":"2018-06-20","submitter":"Virology Project, J. Craig Venter Institute"},"assemblyStats":{"contigL50":3,"contigN50":2208,"gcCount":"5956","gcPercent":44.5,"numberOfComponentSequences":8,"numberOfContigs":8,"numberOfScaffolds":8,"scaffoldL50":3,"scaffoldN50":2208,"totalNumberOfChromosomes":8,"totalSequenceLength":"13385","totalUngappedLength":"13385"},"currentAccession":"GCA_038735115.1","organism":{"organismName":"Influenza A virus","taxId":11320},"sourceDatabase":"SOURCE_DATABASE_GENBANK"}
{"accession":"GCA_038735145.1","annotationInfo":{"name":"Annotation submitted by Virology Project, J. Craig Venter Institute","provider":"Virology Project, J. Craig Venter Institute","releaseDate":"2018-06-25","stats":{"geneCounts":{"proteinCoding":12,"total":12}}},"assemblyInfo":{"assemblyLevel":"Complete Genome","assemblyName":"ASM3873514v1","assemblyStatus":"current","assemblyType":"haploid","bioprojectAccession":"PRJNA183620","bioprojectLineage":[{"bioprojects":[{"accession":"PRJNA183620","title":"Influenza Virus Genome Sequencing Project"}]}],"releaseDate":"2018-06-20","submitter":"Virology Project, J. Craig Venter Institute"},"assemblyStats":{"contigL50":3,"contigN50":2208,"gcCount":"5960","gcPercent":44.5,"numberOfComponentSequences":8,"numberOfContigs":8,"numberOfScaffolds":8,"scaffoldL50":3,"scaffoldN50":2208,"totalNumberOfChromosomes":8,"totalSequenceLength":"13385","totalUngappedLength":"13385"},"currentAccession":"GCA_038735145.1","organism":{"organismName":"Influenza A virus","taxId":11320},"sourceDatabase":"SOURCE_DATABASE_GENBANK"}
{"accession":"GCA_038735185.1","annotationInfo":{"name":"Annotation submitted by Virology Project, J. Craig Venter Institute","provider":"Virology Project, J. Craig Venter Institute","releaseDate":"2018-06-25","stats":{"geneCounts":{"proteinCoding":12,"total":12}}},"assemblyInfo":{"assemblyLevel":"Complete Genome","assemblyName":"ASM3873518v1","assemblyStatus":"current","assemblyType":"haploid","bioprojectAccession":"PRJNA183620","bioprojectLineage":[{"bioprojects":[{"accession":"PRJNA183620","title":"Influenza Virus Genome Sequencing Project"}]}],"releaseDate":"2018-06-20","submitter":"Virology Project, J. Craig Venter Institute"},"assemblyStats":{"contigL50":3,"contigN50":2208,"gcCount":"5953","gcPercent":44.5,"numberOfComponentSequences":8,"numberOfContigs":8,"numberOfScaffolds":8,"scaffoldL50":3,"scaffoldN50":2208,"totalNumberOfChromosomes":8,"totalSequenceLength":"13385","totalUngappedLength":"13385"},"currentAccession":"GCA_038735185.1","organism":{"organismName":"Influenza A virus","taxId":11320},"sourceDatabase":"SOURCE_DATABASE_GENBANK"}
{"accession":"GCA_038735215.1","annotationInfo":{"name":"Annotation submitted by Virology Project, J. Craig Venter Institute","provider":"Virology Project, J. Craig Venter Institute","releaseDate":"2018-06-25","stats":{"geneCounts":{"proteinCoding":12,"total":12}}},"assemblyInfo":{"assemblyLevel":"Complete Genome","assemblyName":"ASM3873521v1","assemblyStatus":"current","assemblyType":"haploid","bioprojectAccession":"PRJNA183620","bioprojectLineage":[{"bioprojects":[{"accession":"PRJNA183620","title":"Influenza Virus Genome Sequencing Project"}]}],"releaseDate":"2018-06-20","submitter":"Virology Project, J. Craig Venter Institute"},"assemblyStats":{"contigL50":3,"contigN50":2201,"gcCount":"5907","gcPercent":44.0,"numberOfComponentSequences":8,"numberOfContigs":8,"numberOfScaffolds":8,"scaffoldL50":3,"scaffoldN50":2201,"totalNumberOfChromosomes":8,"totalSequenceLength":"13389","totalUngappedLength":"13389"},"currentAccession":"GCA_038735215.1","organism":{"organismName":"Influenza A virus","taxId":11320},"sourceDatabase":"SOURCE_DATABASE_GENBANK"}
{"accession":"GCA_038735225.1","annotationInfo":{"name":"Annotation submitted by CEIRS Data Processing and Coordinating Center, St. Jude Center of Excellence for Influenza Research and Surveillance (CEIRS)","provider":"CEIRS Data Processing and Coordinating Center, St. Jude Center of Excellence for Influenza Research and Surveillance (CEIRS)","releaseDate":"2019-03-20","stats":{"geneCounts":{"proteinCoding":12,"total":12}}},"assemblyInfo":{"assemblyLevel":"Complete Genome","assemblyMethod":"IRMA v. 0.6.7","assemblyName":"ASM3873522v1","assemblyStatus":"current","assemblyType":"haploid","bioprojectAccession":"PRJNA297868","bioprojectLineage":[{"bioprojects":[{"accession":"PRJNA297868","parentAccessions":["PRJNA292648"],"title":"Wild Birds in the Americas"},{"accession":"PRJNA292648","parentAccessions":["PRJNA292584"],"title":"St. Jude Center of Excellence for Influenza Research and Surveillance (SJCEIRS)"},{"accession":"PRJNA292584","title":"NIAID Centers of Excellence for Influenza Research and Surveillance"}]}],"releaseDate":"2019-03-15","sequencingTech":"IonTorrent","submitter":"CEIRS Data Processing and Coordinating Center, St. Jude Center of Excellence for Influenza Research and Surveillance (CEIRS)"},"assemblyStats":{"contigL50":3,"contigN50":2151,"gcCount":"5811","gcPercent":44.0,"numberOfComponentSequences":8,"numberOfContigs":8,"numberOfScaffolds":8,"scaffoldL50":3,"scaffoldN50":2151,"totalNumberOfChromosomes":8,"totalSequenceLength":"13136","totalUngappedLength":"13136"},"currentAccession":"GCA_038735225.1","organism":{"organismName":"Influenza A virus","taxId":11320},"sourceDatabase":"SOURCE_DATABASE_GENBANK"}
{"accession":"GCA_038735265.1","annotationInfo":{"name":"Annotation submitted by CEIRS Data Processing and Coordinating Center, St. Jude Center of Excellence for Influenza Research and Surveillance (CEIRS)","provider":"CEIRS Data Processing and Coordinating Center, St. Jude Center of Excellence for Influenza Research and Surveillance (CEIRS)","releaseDate":"2019-03-20","stats":{"geneCounts":{"proteinCoding":12,"total":12}}},"assemblyInfo":{"assemblyLevel":"Complete Genome","assemblyMethod":"IRMA v. 0.6.7","assemblyName":"ASM3873526v1","assemblyStatus":"current","assemblyType":"haploid","bioprojectAccession":"PRJNA297868","bioprojectLineage":[{"bioprojects":[{"accession":"PRJNA297868","parentAccessions":["PRJNA292648"],"title":"Wild Birds in the Americas"},{"accession":"PRJNA292648","parentAccessions":["PRJNA292584"],"title":"St. Jude Center of Excellence for Influenza Research and Surveillance (SJCEIRS)"},{"accession":"PRJNA292584","title":"NIAID Centers of Excellence for Influenza Research and Surveillance"}]}],"releaseDate":"2019-03-15","sequencingTech":"IonTorrent","submitter":"CEIRS Data Processing and Coordinating Center, St. Jude Center of Excellence for Influenza Research and Surveillance (CEIRS)"},"assemblyStats":{"contigL50":3,"contigN50":2151,"gcCount":"5813","gcPercent":44.0,"numberOfComponentSequences":8,"numberOfContigs":8,"numberOfScaffolds":8,"scaffoldL50":3,"scaffoldN50":2151,"totalNumberOfChromosomes":8,"totalSequenceLength":"13136","totalUngappedLength":"13136"},"currentAccession":"GCA_038735265.1","organism":{"organismName":"Influenza A virus","taxId":11320},"sourceDatabase":"SOURCE_DATABASE_GENBANK"}
{"accession":"GCA_038735275.1","annotationInfo":{"name":"Annotation submitted by Kansas State Veterinary Diagnostic Laboratory","provider":"Kansas State Veterinary Diagnostic Laboratory","releaseDate":"2018-05-03","stats":{"geneCounts":{"other":1,"proteinCoding":11,"total":12}}},"assemblyInfo":{"assemblyLevel":"Complete Genome","assemblyName":"ASM3873527v1","assemblyStatus":"current","assemblyType":"haploid","releaseDate":"2018-01-25","submitter":"Kansas State Veterinary Diagnostic Laboratory"},"assemblyStats":{"contigL50":3,"contigN50":2233,"gcCount":"5826","gcPercent":43.0,"numberOfComponentSequences":8,"numberOfContigs":8,"numberOfScaffolds":8,"scaffoldL50":3,"scaffoldN50":2233,"totalNumberOfChromosomes":8,"totalSequenceLength":"13547","totalUngappedLength":"13547"},"currentAccession":"GCA_038735275.1","organism":{"organismName":"Influenza A virus","taxId":11320},"sourceDatabase":"SOURCE_DATABASE_GENBANK"}
{"accession":"GCA_038735285.1","annotationInfo":{"name":"Annotation submitted by CEIRS Data Processing and Coordinating Center, St. Jude Center of Excellence for Influenza Research and Surveillance (CEIRS)","provider":"CEIRS Data Processing and Coordinating Center, St. Jude Center of Excellence for Influenza Research and Surveillance (CEIRS)","releaseDate":"2019-03-20","stats":{"geneCounts":{"proteinCoding":12,"total":12}}},"assemblyInfo":{"assemblyLevel":"Complete Genome","assemblyMethod":"IRMA v. 0.6.7","assemblyName":"ASM3873528v1","assemblyStatus":"current","assemblyType":"haploid","bioprojectAccession":"PRJNA297868","bioprojectLineage":[{"bioprojects":[{"accession":"PRJNA297868","parentAccessions":["PRJNA292648"],"title":"Wild Birds in the Americas"},{"accession":"PRJNA292648","parentAccessions":["PRJNA292584"],"title":"St. Jude Center of Excellence for Influenza Research and Surveillance (SJCEIRS)"},{"accession":"PRJNA292584","title":"NIAID Centers of Excellence for Influenza Research and Surveillance"}]}],"releaseDate":"2019-03-15","sequencingTech":"IonTorrent","submitter":"CEIRS Data Processing and Coordinating Center, St. Jude Center of Excellence for Influenza Research and Surveillance (CEIRS)"},"assemblyStats":{"contigL50":3,"contigN50":2151,"gcCount":"5813","gcPercent":44.0,"numberOfComponentSequences":8,"numberOfContigs":8,"numberOfScaffolds":8,"scaffoldL50":3,"scaffoldN50":2151,"totalNumberOfChromosomes":8,"totalSequenceLength":"13136","totalUngappedLength":"13136"},"currentAccession":"GCA_038735285.1","organism":{"organismName":"Influenza A virus","taxId":11320},"sourceDatabase":"SOURCE_DATABASE_GENBANK"}
{"accession":"GCA_038735335.1","annotationInfo":{"name":"Annotation submitted by Virology Project, J. Craig Venter Institute","provider":"Virology Project, J. Craig Venter Institute","releaseDate":"2018-06-25","stats":{"geneCounts":{"proteinCoding":12,"total":12}}},"assemblyInfo":{"assemblyLevel":"Complete Genome","assemblyName":"ASM3873533v1","assemblyStatus":"current","assemblyType":"haploid","bioprojectAccession":"PRJNA183620","bioprojectLineage":[{"bioprojects":[{"accession":"PRJNA183620","title":"Influenza Virus Genome Sequencing Project"}]}],"releaseDate":"2018-06-20","submitter":"Virology Project, J. Craig Venter Institute"},"assemblyStats":{"contigL50":3,"contigN50":2201,"gcCount":"5914","gcPercent":44.0,"numberOfComponentSequences":8,"numberOfContigs":8,"numberOfScaffolds":8,"scaffoldL50":3,"scaffoldN50":2201,"totalNumberOfChromosomes":8,"totalSequenceLength":"13383","totalUngappedLength":"13383"},"currentAccession":"GCA_038735335.1","organism":{"organismName":"Influenza A virus","taxId":11320},"sourceDatabase":"SOURCE_DATABASE_GENBANK"}
{"accession":"GCA_038735345.1","annotationInfo":{"name":"Annotation submitted by CEIRS Data Processing and Coordinating Center, St. Jude Center of Excellence for Influenza Research and Surveillance (CEIRS)","provider":"CEIRS Data Processing and Coordinating Center, St. Jude Center of Excellence for Influenza Research and Surveillance (CEIRS)","releaseDate":"2019-03-20","stats":{"geneCounts":{"proteinCoding":12,"total":12}}},"assemblyInfo":{"assemblyLevel":"Complete Genome","assemblyMethod":"IRMA v. 0.6.7","assemblyName":"ASM3873534v1","assemblyStatus":"current","assemblyType":"haploid","bioprojectAccession":"PRJNA297868","bioprojectLineage":[{"bioprojects":[{"accession":"PRJNA297868","parentAccessions":["PRJNA292648"],"title":"Wild Birds in the Americas"},{"accession":"PRJNA292648","parentAccessions":["PRJNA292584"],"title":"St. Jude Center of Excellence for Influenza Research and Surveillance (SJCEIRS)"},{"accession":"PRJNA292584","title":"NIAID Centers of Excellence for Influenza Research and Surveillance"}]}],"releaseDate":"2019-03-15","sequencingTech":"IonTorrent","submitter":"CEIRS Data Processing and Coordinating Center, St. Jude Center of Excellence for Influenza Research and Surveillance (CEIRS)"},"assemblyStats":{"contigL50":3,"contigN50":2151,"gcCount":"5836","gcPercent":44.5,"numberOfComponentSequences":8,"numberOfContigs":8,"numberOfScaffolds":8,"scaffoldL50":3,"scaffoldN50":2151,"totalNumberOfChromosomes":8,"totalSequenceLength":"13133","totalUngappedLength":"13133"},"currentAccession":"GCA_038735345.1","organism":{"organismName":"Influenza A virus","taxId":11320},"sourceDatabase":"SOURCE_DATABASE_GENBANK"}
{"accession":"GCA_038735355.1","annotationInfo":{"name":"Annotation submitted by Virology Project, J. Craig Venter Institute","provider":"Virology Project, J. Craig Venter Institute","releaseDate":"2018-06-25","stats":{"geneCounts":{"proteinCoding":12,"total":12}}},"assemblyInfo":{"assemblyLevel":"Complete Genome","assemblyName":"ASM3873535v1","assemblyStatus":"current","assemblyType":"haploid","bioprojectAccession":"PRJNA183620","bioprojectLineage":[{"bioprojects":[{"accession":"PRJNA183620","title":"Influenza Virus Genome Sequencing Project"}]}],"releaseDate":"2018-06-20","submitter":"Virology Project, J. Craig Venter Institute"},"assemblyStats":{"contigL50":3,"contigN50":2208,"gcCount":"5980","gcPercent":44.5,"numberOfComponentSequences":8,"numberOfContigs":8,"numberOfScaffolds":8,"scaffoldL50":3,"scaffoldN50":2208,"totalNumberOfChromosomes":8,"totalSequenceLength":"13418","totalUngappedLength":"13418"},"currentAccession":"GCA_038735355.1","organism":{"organismName":"Influenza A virus","taxId":11320},"sourceDatabase":"SOURCE_DATABASE_GENBANK"}
{"accession":"GCA_038735365.1","annotationInfo":{"name":"Annotation submitted by St. Jude Center of Excellence for Influenza Research and Surveillance (CEIRS)","provider":"St. Jude Center of Excellence for Influenza Research and Surveillance (CEIRS)","releaseDate":"2018-11-10","stats":{"geneCounts":{"proteinCoding":12,"total":12}}},"assemblyInfo":{"assemblyLevel":"Complete Genome","assemblyMethod":"CLC Genomics Workbench v. 10.1.1","assemblyName":"ASM3873536v1","assemblyStatus":"current","assemblyType":"haploid","bioprojectAccession":"PRJNA297868","bioprojectLineage":[{"bioprojects":[{"accession":"PRJNA297868","parentAccessions":["PRJNA292648"],"title":"Wild Birds in the Americas"},{"accession":"PRJNA292648","parentAccessions":["PRJNA292584"],"title":"St. Jude Center of Excellence for Influenza Research and Surveillance (SJCEIRS)"},{"accession":"PRJNA292584","title":"NIAID Centers of Excellence for Influenza Research and Surveillance"}]}],"releaseDate":"2018-08-15","sequencingTech":"Illumina","submitter":"St. Jude Center of Excellence for Influenza Research and Surveillance (CEIRS)"},"assemblyStats":{"contigL50":3,"contigN50":2225,"gcCount":"5977","gcPercent":44.0,"numberOfComponentSequences":8,"numberOfContigs":8,"numberOfScaffolds":8,"scaffoldL50":3,"scaffoldN50":2225,"totalNumberOfChromosomes":8,"totalSequenceLength":"13547","totalUngappedLength":"13547"},"currentAccession":"GCA_038735365.1","organism":{"organismName":"Influenza A virus","taxId":11320},"sourceDatabase":"SOURCE_DATABASE_GENBANK"}
{"accession":"GCA_038735395.1","annotationInfo":{"name":"Annotation submitted by Centre for Immunity, Infection and Evolution, University of Edinburgh","provider":"Centre for Immunity, Infection and Evolution, University of Edinburgh","releaseDate":"2022-04-16","stats":{"geneCounts":{"proteinCoding":12,"total":12}}},"assemblyInfo":{"assemblyLevel":"Complete Genome","assemblyMethod":"CLC Assembly v. 5.0.4","assemblyName":"ASM3873539v1","assemblyStatus":"current","assemblyType":"haploid","releaseDate":"2022-04-11","sequencingTech":"Illumina","submitter":"Centre for Immunity, Infection and Evolution, University of Edinburgh"},"assemblyStats":{"contigL50":3,"contigN50":2151,"gcCount":"5658","gcPercent":43.0,"numberOfComponentSequences":8,"numberOfContigs":8,"numberOfScaffolds":8,"scaffoldL50":3,"scaffoldN50":2151,"totalNumberOfChromosomes":8,"totalSequenceLength":"13133","totalUngappedLength":"13133"},"currentAccession":"GCA_038735395.1","organism":{"organismName":"Influenza A virus","taxId":11320},"sourceDatabase":"SOURCE_DATABASE_GENBANK"}
{"accession":"GCA_038735405.1","annotationInfo":{"name":"Annotation submitted by CEIRS Data Processing and Coordinating Center, St. Jude Center of Excellence for Influenza Research and Surveillance (CEIRS)","provider":"CEIRS Data Processing and Coordinating Center, St. Jude Center of Excellence for Influenza Research and Surveillance (CEIRS)","releaseDate":"2019-03-20","stats":{"geneCounts":{"proteinCoding":12,"total":12}}},"assemblyInfo":{"assemblyLevel":"Complete Genome","assemblyMethod":"IRMA v. 0.6.7","assemblyName":"ASM3873540v1","assemblyStatus":"current","assemblyType":"haploid","bioprojectAccession":"PRJNA297868","bioprojectLineage":[{"bioprojects":[{"accession":"PRJNA297868","parentAccessions":["PRJNA292648"],"title":"Wild Birds in the Americas"},{"accession":"PRJNA292648","parentAccessions":["PRJNA292584"],"title":"St. Jude Center of Excellence for Influenza Research and Surveillance (SJCEIRS)"},{"accession":"PRJNA292584","title":"NIAID Centers of Excellence for Influenza Research and Surveillance"}]}],"releaseDate":"2019-03-15","sequencingTech":"IonTorrent","submitter":"CEIRS Data Processing and Coordinating Center, St. Jude Center of Excellence for Influenza Research and Surveillance (CEIRS)"},"assemblyStats":{"contigL50":3,"contigN50":2151,"gcCount":"5883","gcPercent":45.0,"numberOfComponentSequences":8,"numberOfContigs":8,"numberOfScaffolds":8,"scaffoldL50":3,"scaffoldN50":2151,"totalNumberOfChromosomes":8,"totalSequenceLength":"13130","totalUngappedLength":"13130"},"currentAccession":"GCA_038735405.1","organism":{"organismName":"Influenza A virus","taxId":11320},"sourceDatabase":"SOURCE_DATABASE_GENBANK"}
{"accession":"GCA_038735465.1","annotationInfo":{"name":"Annotation submitted by CEIRS Data Processing and Coordinating Center, St. Jude Center of Excellence for Influenza Research and Surveillance (CEIRS)","provider":"CEIRS Data Processing and Coordinating Center, St. Jude Center of Excellence for Influenza Research and Surveillance (CEIRS)","releaseDate":"2019-03-20","stats":{"geneCounts":{"proteinCoding":12,"total":12}}},"assemblyInfo":{"assemblyLevel":"Complete Genome","assemblyMethod":"IRMA v. 0.6.7","assemblyName":"ASM3873546v1","assemblyStatus":"current","assemblyType":"haploid","bioprojectAccession":"PRJNA297868","bioprojectLineage":[{"bioprojects":[{"accession":"PRJNA297868","parentAccessions":["PRJNA292648"],"title":"Wild Birds in the Americas"},{"accession":"PRJNA292648","parentAccessions":["PRJNA292584"],"title":"St. Jude Center of Excellence for Influenza Research and Surveillance (SJCEIRS)"},{"accession":"PRJNA292584","title":"NIAID Centers of Excellence for Influenza Research and Surveillance"}]}],"releaseDate":"2019-03-15","sequencingTech":"IonTorrent","submitter":"CEIRS Data Processing and Coordinating Center, St. Jude Center of Excellence for Influenza Research and Surveillance (CEIRS)"},"assemblyStats":{"contigL50":3,"contigN50":2151,"gcCount":"5886","gcPercent":45.0,"numberOfComponentSequences":8,"numberOfContigs":8,"numberOfScaffolds":8,"scaffoldL50":3,"scaffoldN50":2151,"totalNumberOfChromosomes":8,"totalSequenceLength":"13130","totalUngappedLength":"13130"},"currentAccession":"GCA_038735465.1","organism":{"organismName":"Influenza A virus","taxId":11320},"sourceDatabase":"SOURCE_DATABASE_GENBANK"}
{"accession":"GCA_038735475.1","annotationInfo":{"name":"Annotation submitted by Animal Health laboratory, Embrapa Swine and Poultry","provider":"Animal Health laboratory, Embrapa Swine and Poultry","releaseDate":"2020-08-21","stats":{"geneCounts":{"other":1,"proteinCoding":11,"total":12}}},"assemblyInfo":{"assemblyLevel":"Complete Genome","assemblyName":"ASM3873547v1","assemblyStatus":"current","assemblyType":"haploid","releaseDate":"2018-07-03","submitter":"Animal Health laboratory, Embrapa Swine and Poultry"},"assemblyStats":{"contigL50":3,"contigN50":2201,"gcCount":"5817","gcPercent":43.0,"numberOfComponentSequences":8,"numberOfContigs":8,"numberOfScaffolds":8,"scaffoldL50":3,"scaffoldN50":2201,"totalNumberOfChromosomes":8,"totalSequenceLength":"13527","totalUngappedLength":"13527"},"currentAccession":"GCA_038735475.1","organism":{"organismName":"Influenza A virus","taxId":11320},"sourceDatabase":"SOURCE_DATABASE_GENBANK"}
{"accession":"GCA_038735485.1","annotationInfo":{"name":"Annotation submitted by CEIRS Data Processing and Coordinating Center, St. Jude Center of Excellence for Influenza Research and Surveillance (CEIRS)","provider":"CEIRS Data Processing and Coordinating Center, St. Jude Center of Excellence for Influenza Research and Surveillance (CEIRS)","releaseDate":"2019-03-20","stats":{"geneCounts":{"proteinCoding":12,"total":12}}},"assemblyInfo":{"assemblyLevel":"Complete Genome","assemblyMethod":"IRMA v. 0.6.7","assemblyName":"ASM3873548v1","assemblyStatus":"current","assemblyType":"haploid","bioprojectAccession":"PRJNA297868","bioprojectLineage":[{"bioprojects":[{"accession":"PRJNA297868","parentAccessions":["PRJNA292648"],"title":"Wild Birds in the Americas"},{"accession":"PRJNA292648","parentAccessions":["PRJNA292584"],"title":"St. Jude Center of Excellence for Influenza Research and Surveillance (SJCEIRS)"},{"accession":"PRJNA292584","title":"NIAID Centers of Excellence for Influenza Research and Surveillance"}]}],"releaseDate":"2019-03-15","sequencingTech":"IonTorrent","submitter":"CEIRS Data Processing and Coordinating Center, St. Jude Center of Excellence for Influenza Research and Surveillance (CEIRS)"},"assemblyStats":{"contigL50":3,"contigN50":2151,"gcCount":"5881","gcPercent":45.0,"numberOfComponentSequences":8,"numberOfContigs":8,"numberOfScaffolds":8,"scaffoldL50":3,"scaffoldN50":2151,"totalNumberOfChromosomes":8,"totalSequenceLength":"13130","totalUngappedLength":"13130"},"currentAccession":"GCA_038735485.1","organism":{"organismName":"Influenza A virus","taxId":11320},"sourceDatabase":"SOURCE_DATABASE_GENBANK"}
{"accession":"GCA_038735505.1","annotationInfo":{"name":"Annotation submitted by St. Jude Center of Excellence for Influenza Research and Surveillance (CEIRS)","provider":"St. Jude Center of Excellence for Influenza Research and Surveillance (CEIRS)","releaseDate":"2018-11-10","stats":{"geneCounts":{"proteinCoding":12,"total":12}}},"assemblyInfo":{"assemblyLevel":"Complete Genome","assemblyMethod":"CLC Genomics Workbench v. 10.1.1","assemblyName":"ASM3873550v1","assemblyStatus":"current","assemblyType":"haploid","bioprojectAccession":"PRJNA297868","bioprojectLineage":[{"bioprojects":[{"accession":"PRJNA297868","parentAccessions":["PRJNA292648"],"title":"Wild Birds in the Americas"},{"accession":"PRJNA292648","parentAccessions":["PRJNA292584"],"title":"St. Jude Center of Excellence for Influenza Research and Surveillance (SJCEIRS)"},{"accession":"PRJNA292584","title":"NIAID Centers of Excellence for Influenza Research and Surveillance"}]}],"releaseDate":"2018-08-15","sequencingTech":"Illumina","submitter":"St. Jude Center of Excellence for Influenza Research and Surveillance (CEIRS)"},"assemblyStats":{"contigL50":3,"contigN50":2228,"gcCount":"5988","gcPercent":44.5,"numberOfComponentSequences":8,"numberOfContigs":8,"numberOfScaffolds":8,"scaffoldL50":3,"scaffoldN50":2228,"totalNumberOfChromosomes":8,"totalSequenceLength":"13529","totalUngappedLength":"13529"},"currentAccession":"GCA_038735505.1","organism":{"organismName":"Influenza A virus","taxId":11320},"sourceDatabase":"SOURCE_DATABASE_GENBANK"}
{"accession":"GCA_038735545.1","annotationInfo":{"name":"Annotation submitted by St. Jude Center of Excellence for Influenza Research and Surveillance (CEIRS)","provider":"St. Jude Center of Excellence for Influenza Research and Surveillance (CEIRS)","releaseDate":"2018-11-10","stats":{"geneCounts":{"proteinCoding":12,"total":12}}},"assemblyInfo":{"assemblyLevel":"Complete Genome","assemblyMethod":"CLC Genomics Workbench v. 10.1.1","assemblyName":"ASM3873554v1","assemblyStatus":"current","assemblyType":"haploid","bioprojectAccession":"PRJNA297868","bioprojectLineage":[{"bioprojects":[{"accession":"PRJNA297868","parentAccessions":["PRJNA292648"],"title":"Wild Birds in the Americas"},{"accession":"PRJNA292648","parentAccessions":["PRJNA292584"],"title":"St. Jude Center of Excellence for Influenza Research and Surveillance (SJCEIRS)"},{"accession":"PRJNA292584","title":"NIAID Centers of Excellence for Influenza Research and Surveillance"}]}],"releaseDate":"2018-08-15","sequencingTech":"Illumina","submitter":"St. Jude Center of Excellence for Influenza Research and Surveillance (CEIRS)"},"assemblyStats":{"contigL50":3,"contigN50":2230,"gcCount":"5979","gcPercent":44.0,"numberOfComponentSequences":8,"numberOfContigs":8,"numberOfScaffolds":8,"scaffoldL50":3,"scaffoldN50":2230,"totalNumberOfChromosomes":8,"totalSequenceLength":"13553","totalUngappedLength":"13553"},"currentAccession":"GCA_038735545.1","organism":{"organismName":"Influenza A virus","taxId":11320},"sourceDatabase":"SOURCE_DATABASE_GENBANK"}
{"accession":"GCA_038735585.1","annotationInfo":{"name":"Annotation submitted by CEIRS Data Processing and Coordinating Center, St. Jude Center of Excellence for Influenza Research and Surveillance (CEIRS)","provider":"CEIRS Data Processing and Coordinating Center, St. Jude Center of Excellence for Influenza Research and Surveillance (CEIRS)","releaseDate":"2019-03-20","stats":{"geneCounts":{"proteinCoding":12,"total":12}}},"assemblyInfo":{"assemblyLevel":"Complete Genome","assemblyMethod":"IRMA v. 0.6.7","assemblyName":"ASM3873558v1","assemblyStatus":"current","assemblyType":"haploid","bioprojectAccession":"PRJNA297868","bioprojectLineage":[{"bioprojects":[{"accession":"PRJNA297868","parentAccessions":["PRJNA292648"],"title":"Wild Birds in the Americas"},{"accession":"PRJNA292648","parentAccessions":["PRJNA292584"],"title":"St. Jude Center of Excellence for Influenza Research and Surveillance (SJCEIRS)"},{"accession":"PRJNA292584","title":"NIAID Centers of Excellence for Influenza Research and Surveillance"}]}],"releaseDate":"2019-03-15","sequencingTech":"IonTorrent","submitter":"CEIRS Data Processing and Coordinating Center, St. Jude Center of Excellence for Influenza Research and Surveillance (CEIRS)"},"assemblyStats":{"contigL50":3,"contigN50":2151,"gcCount":"5880","gcPercent":45.0,"numberOfComponentSequences":8,"numberOfContigs":8,"numberOfScaffolds":8,"scaffoldL50":3,"scaffoldN50":2151,"totalNumberOfChromosomes":8,"totalSequenceLength":"13130","totalUngappedLength":"13130"},"currentAccession":"GCA_038735585.1","organism":{"organismName":"Influenza A virus","taxId":11320},"sourceDatabase":"SOURCE_DATABASE_GENBANK"}
{"accession":"GCA_038735625.1","annotationInfo":{"name":"Annotation submitted by CEIRS Data Processing and Coordinating Center, St. Jude Center of Excellence for Influenza Research and Surveillance (CEIRS)","provider":"CEIRS Data Processing and Coordinating Center, St. Jude Center of Excellence for Influenza Research and Surveillance (CEIRS)","releaseDate":"2019-03-20","stats":{"geneCounts":{"proteinCoding":12,"total":12}}},"assemblyInfo":{"assemblyLevel":"Complete Genome","assemblyMethod":"IRMA v. 0.6.7","assemblyName":"ASM3873562v1","assemblyStatus":"current","assemblyType":"haploid","bioprojectAccession":"PRJNA297868","bioprojectLineage":[{"bioprojects":[{"accession":"PRJNA297868","parentAccessions":["PRJNA292648"],"title":"Wild Birds in the Americas"},{"accession":"PRJNA292648","parentAccessions":["PRJNA292584"],"title":"St. Jude Center of Excellence for Influenza Research and Surveillance (SJCEIRS)"},{"accession":"PRJNA292584","title":"NIAID Centers of Excellence for Influenza Research and Surveillance"}]}],"releaseDate":"2019-03-15","sequencingTech":"IonTorrent","submitter":"CEIRS Data Processing and Coordinating Center, St. Jude Center of Excellence for Influenza Research and Surveillance (CEIRS)"},"assemblyStats":{"contigL50":3,"contigN50":2151,"gcCount":"5879","gcPercent":45.0,"numberOfComponentSequences":8,"numberOfContigs":8,"numberOfScaffolds":8,"scaffoldL50":3,"scaffoldN50":2151,"totalNumberOfChromosomes":8,"totalSequenceLength":"13130","totalUngappedLength":"13130"},"currentAccession":"GCA_038735625.1","organism":{"organismName":"Influenza A virus","taxId":11320},"sourceDatabase":"SOURCE_DATABASE_GENBANK"}
{"accession":"GCA_038735645.1","annotationInfo":{"name":"Annotation submitted by CEIRS Data Processing and Coordinating Center, St. Jude Center of Excellence for Influenza Research and Surveillance (CEIRS)","provider":"CEIRS Data Processing and Coordinating Center, St. Jude Center of Excellence for Influenza Research and Surveillance (CEIRS)","releaseDate":"2019-03-20","stats":{"geneCounts":{"proteinCoding":12,"total":12}}},"assemblyInfo":{"assemblyLevel":"Complete Genome","assemblyMethod":"IRMA v. 0.6.7","assemblyName":"ASM3873564v1","assemblyStatus":"current","assemblyType":"haploid","bioprojectAccession":"PRJNA297868","bioprojectLineage":[{"bioprojects":[{"accession":"PRJNA297868","parentAccessions":["PRJNA292648"],"title":"Wild Birds in the Americas"},{"accession":"PRJNA292648","parentAccessions":["PRJNA292584"],"title":"St. Jude Center of Excellence for Influenza Research and Surveillance (SJCEIRS)"},{"accession":"PRJNA292584","title":"NIAID Centers of Excellence for Influenza Research and Surveillance"}]}],"releaseDate":"2019-03-15","sequencingTech":"IonTorrent","submitter":"CEIRS Data Processing and Coordinating Center, St. Jude Center of Excellence for Influenza Research and Surveillance (CEIRS)"},"assemblyStats":{"contigL50":3,"contigN50":2151,"gcCount":"5883","gcPercent":45.0,"numberOfComponentSequences":8,"numberOfContigs":8,"numberOfScaffolds":8,"scaffoldL50":3,"scaffoldN50":2151,"totalNumberOfChromosomes":8,"totalSequenceLength":"13130","totalUngappedLength":"13130"},"currentAccession":"GCA_038735645.1","organism":{"organismName":"Influenza A virus","taxId":11320},"sourceDatabase":"SOURCE_DATABASE_GENBANK"}
{"accession":"GCA_038735665.1","annotationInfo":{"name":"Annotation submitted by CEIRS Data Processing and Coordinating Center, St. Jude Center of Excellence for Influenza Research and Surveillance (CEIRS)","provider":"CEIRS Data Processing and Coordinating Center, St. Jude Center of Excellence for Influenza Research and Surveillance (CEIRS)","releaseDate":"2019-03-20","stats":{"geneCounts":{"proteinCoding":12,"total":12}}},"assemblyInfo":{"assemblyLevel":"Complete Genome","assemblyMethod":"IRMA v. 0.6.7","assemblyName":"ASM3873566v1","assemblyStatus":"current","assemblyType":"haploid","bioprojectAccession":"PRJNA297868","bioprojectLineage":[{"bioprojects":[{"accession":"PRJNA297868","parentAccessions":["PRJNA292648"],"title":"Wild Birds in the Americas"},{"accession":"PRJNA292648","parentAccessions":["PRJNA292584"],"title":"St. Jude Center of Excellence for Influenza Research and Surveillance (SJCEIRS)"},{"accession":"PRJNA292584","title":"NIAID Centers of Excellence for Influenza Research and Surveillance"}]}],"releaseDate":"2019-03-15","sequencingTech":"IonTorrent","submitter":"CEIRS Data Processing and Coordinating Center, St. Jude Center of Excellence for Influenza Research and Surveillance (CEIRS)"},"assemblyStats":{"contigL50":3,"contigN50":2151,"gcCount":"5841","gcPercent":44.5,"numberOfComponentSequences":8,"numberOfContigs":8,"numberOfScaffolds":8,"scaffoldL50":3,"scaffoldN50":2151,"totalNumberOfChromosomes":8,"totalSequenceLength":"13130","totalUngappedLength":"13130"},"currentAccession":"GCA_038735665.1","organism":{"organismName":"Influenza A virus","taxId":11320},"sourceDatabase":"SOURCE_DATABASE_GENBANK"}
{"accession":"GCA_038735725.1","annotationInfo":{"name":"Annotation submitted by CEIRS Data Processing and Coordinating Center, St. Jude Center of Excellence for Influenza Research and Surveillance (CEIRS)","provider":"CEIRS Data Processing and Coordinating Center, St. Jude Center of Excellence for Influenza Research and Surveillance (CEIRS)","releaseDate":"2019-04-07","stats":{"geneCounts":{"proteinCoding":12,"total":12}}},"assemblyInfo":{"assemblyLevel":"Complete Genome","assemblyMethod":"IRMA v. 0.6.7","assemblyName":"ASM3873572v1","assemblyStatus":"current","assemblyType":"haploid","bioprojectAccession":"PRJNA297868","bioprojectLineage":[{"bioprojects":[{"accession":"PRJNA297868","parentAccessions":["PRJNA292648"],"title":"Wild Birds in the Americas"},{"accession":"PRJNA292648","parentAccessions":["PRJNA292584"],"title":"St. Jude Center of Excellence for Influenza Research and Surveillance (SJCEIRS)"},{"accession":"PRJNA292584","title":"NIAID Centers of Excellence for Influenza Research and Surveillance"}]}],"releaseDate":"2019-03-15","sequencingTech":"IonTorrent","submitter":"CEIRS Data Processing and Coordinating Center, St. Jude Center of Excellence for Influenza Research and Surveillance (CEIRS)"},"assemblyStats":{"contigL50":3,"contigN50":2151,"gcCount":"5884","gcPercent":45.0,"numberOfComponentSequences":8,"numberOfContigs":8,"numberOfScaffolds":8,"scaffoldL50":3,"scaffoldN50":2151,"totalNumberOfChromosomes":8,"totalSequenceLength":"13130","totalUngappedLength":"13130"},"currentAccession":"GCA_038735725.1","organism":{"organismName":"Influenza A virus","taxId":11320},"sourceDatabase":"SOURCE_DATABASE_GENBANK"}
{"accession":"GCA_038735785.1","annotationInfo":{"name":"Annotation submitted by CEIRS Data Processing and Coordinating Center, St. Jude Center of Excellence for Influenza Research and Surveillance (CEIRS)","provider":"CEIRS Data Processing and Coordinating Center, St. Jude Center of Excellence for Influenza Research and Surveillance (CEIRS)","releaseDate":"2019-03-20","stats":{"geneCounts":{"proteinCoding":12,"total":12}}},"assemblyInfo":{"assemblyLevel":"Complete Genome","assemblyMethod":"IRMA v. 0.6.7","assemblyName":"ASM3873578v1","assemblyStatus":"current","assemblyType":"haploid","bioprojectAccession":"PRJNA297868","bioprojectLineage":[{"bioprojects":[{"accession":"PRJNA297868","parentAccessions":["PRJNA292648"],"title":"Wild Birds in the Americas"},{"accession":"PRJNA292648","parentAccessions":["PRJNA292584"],"title":"St. Jude Center of Excellence for Influenza Research and Surveillance (SJCEIRS)"},{"accession":"PRJNA292584","title":"NIAID Centers of Excellence for Influenza Research and Surveillance"}]}],"releaseDate":"2019-03-15","sequencingTech":"IonTorrent","submitter":"CEIRS Data Processing and Coordinating Center, St. Jude Center of Excellence for Influenza Research and Surveillance (CEIRS)"},"assemblyStats":{"contigL50":3,"contigN50":2151,"gcCount":"5885","gcPercent":45.0,"numberOfComponentSequences":8,"numberOfContigs":8,"numberOfScaffolds":8,"scaffoldL50":3,"scaffoldN50":2151,"totalNumberOfChromosomes":8,"totalSequenceLength":"13130","totalUngappedLength":"13130"},"currentAccession":"GCA_038735785.1","organism":{"organismName":"Influenza A virus","taxId":11320},"sourceDatabase":"SOURCE_DATABASE_GENBANK"}
{"accession":"GCA_038735805.1","annotationInfo":{"name":"Annotation submitted by Virology Project, J. Craig Venter Institute","provider":"Virology Project, J. Craig Venter Institute","releaseDate":"2018-06-25","stats":{"geneCounts":{"proteinCoding":12,"total":12}}},"assemblyInfo":{"assemblyLevel":"Complete Genome","assemblyName":"ASM3873580v1","assemblyStatus":"current","assemblyType":"haploid","bioprojectAccession":"PRJNA183620","bioprojectLineage":[{"bioprojects":[{"accession":"PRJNA183620","title":"Influenza Virus Genome Sequencing Project"}]}],"releaseDate":"2018-06-20","submitter":"Virology Project, J. Craig Venter Institute"},"assemblyStats":{"contigL50":3,"contigN50":2196,"gcCount":"5845","gcPercent":44.0,"numberOfComponentSequences":8,"numberOfContigs":8,"numberOfScaffolds":8,"scaffoldL50":3,"scaffoldN50":2196,"totalNumberOfChromosomes":8,"totalSequenceLength":"13273","totalUngappedLength":"13273"},"currentAccession":"GCA_038735805.1","organism":{"organismName":"Influenza A virus","taxId":11320},"sourceDatabase":"SOURCE_DATABASE_GENBANK"}
{"accession":"GCA_038736015.1","annotationInfo":{"name":"Annotation submitted by Virology Project, J. Craig Venter Institute","provider":"Virology Project, J. Craig Venter Institute","releaseDate":"2018-06-25","stats":{"geneCounts":{"proteinCoding":12,"total":12}}},"assemblyInfo":{"assemblyLevel":"Complete Genome","assemblyName":"ASM3873601v1","assemblyStatus":"current","assemblyType":"haploid","bioprojectAccession":"PRJNA183620","bioprojectLineage":[{"bioprojects":[{"accession":"PRJNA183620","title":"Influenza Virus Genome Sequencing Project"}]}],"releaseDate":"2018-06-20","submitter":"Virology Project, J. Craig Venter Institute"},"assemblyStats":{"contigL50":3,"contigN50":2208,"gcCount":"5956","gcPercent":44.5,"numberOfComponentSequences":8,"numberOfContigs":8,"numberOfScaffolds":8,"scaffoldL50":3,"scaffoldN50":2208,"totalNumberOfChromosomes":8,"totalSequenceLength":"13385","totalUngappedLength":"13385"},"currentAccession":"GCA_038736015.1","organism":{"organismName":"Influenza A virus","taxId":11320},"sourceDatabase":"SOURCE_DATABASE_GENBANK"}
{"accession":"GCA_038736025.1","annotationInfo":{"name":"Annotation submitted by School of Public Health, The University of Hong Kong","provider":"School of Public Health, The University of Hong Kong","releaseDate":"2022-07-29","stats":{"geneCounts":{"other":1,"proteinCoding":11,"total":12}}},"assemblyInfo":{"assemblyLevel":"Complete Genome","assemblyMethod":"Lasergene v. 9.0","assemblyName":"ASM3873602v1","assemblyStatus":"current","assemblyType":"haploid","releaseDate":"2022-06-27","sequencingTech":"Sanger dideoxy sequencing; 454","submitter":"School of Public Health, The University of Hong Kong"},"assemblyStats":{"contigL50":3,"contigN50":2151,"gcCount":"5714","gcPercent":43.5,"numberOfComponentSequences":8,"numberOfContigs":8,"numberOfScaffolds":8,"scaffoldL50":3,"scaffoldN50":2151,"totalNumberOfChromosomes":8,"totalSequenceLength":"13133","totalUngappedLength":"13133"},"currentAccession":"GCA_038736025.1","organism":{"organismName":"Influenza A virus","taxId":11320},"sourceDatabase":"SOURCE_DATABASE_GENBANK"}
{"accession":"GCA_038736075.1","annotationInfo":{"name":"Annotation submitted by Kansas State Veterinary Diagnostic Laboratory","provider":"Kansas State Veterinary Diagnostic Laboratory","releaseDate":"2018-05-03","stats":{"geneCounts":{"other":1,"proteinCoding":11,"total":12}}},"assemblyInfo":{"assemblyLevel":"Complete Genome","assemblyName":"ASM3873607v1","assemblyStatus":"current","assemblyType":"haploid","releaseDate":"2018-01-25","submitter":"Kansas State Veterinary Diagnostic Laboratory"},"assemblyStats":{"contigL50":3,"contigN50":2233,"gcCount":"5790","gcPercent":43.0,"numberOfComponentSequences":8,"numberOfContigs":8,"numberOfScaffolds":8,"scaffoldL50":3,"scaffoldN50":2233,"totalNumberOfChromosomes":8,"totalSequenceLength":"13503","totalUngappedLength":"13503"},"currentAccession":"GCA_038736075.1","organism":{"organismName":"Influenza A virus","taxId":11320},"sourceDatabase":"SOURCE_DATABASE_GENBANK"}
{"accession":"GCA_038736195.1","annotationInfo":{"name":"Annotation submitted by Centre for Immunity, Infection and Evolution, University of Edinburgh","provider":"Centre for Immunity, Infection and Evolution, University of Edinburgh","releaseDate":"2022-04-16","stats":{"geneCounts":{"proteinCoding":12,"total":12}}},"assemblyInfo":{"assemblyLevel":"Complete Genome","assemblyMethod":"CLC Assembly v. 5.0.4","assemblyName":"ASM3873619v1","assemblyStatus":"current","assemblyType":"haploid","releaseDate":"2022-04-11","sequencingTech":"Illumina","submitter":"Centre for Immunity, Infection and Evolution, University of Edinburgh"},"assemblyStats":{"contigL50":3,"contigN50":2151,"gcCount":"5667","gcPercent":43.0,"numberOfComponentSequences":8,"numberOfContigs":8,"numberOfScaffolds":8,"scaffoldL50":3,"scaffoldN50":2151,"totalNumberOfChromosomes":8,"totalSequenceLength":"13133","totalUngappedLength":"13133"},"currentAccession":"GCA_038736195.1","organism":{"organismName":"Influenza A virus","taxId":11320},"sourceDatabase":"SOURCE_DATABASE_GENBANK"}
{"accession":"GCA_038736425.1","annotationInfo":{"name":"Annotation submitted by Virology Project, J. Craig Venter Institute","provider":"Virology Project, J. Craig Venter Institute","releaseDate":"2018-06-25","stats":{"geneCounts":{"proteinCoding":12,"total":12}}},"assemblyInfo":{"assemblyLevel":"Complete Genome","assemblyName":"ASM3873642v1","assemblyStatus":"current","assemblyType":"haploid","bioprojectAccession":"PRJNA183620","bioprojectLineage":[{"bioprojects":[{"accession":"PRJNA183620","title":"Influenza Virus Genome Sequencing Project"}]}],"releaseDate":"2018-06-20","submitter":"Virology Project, J. Craig Venter Institute"},"assemblyStats":{"contigL50":3,"contigN50":2201,"gcCount":"5912","gcPercent":44.0,"numberOfComponentSequences":8,"numberOfContigs":8,"numberOfScaffolds":8,"scaffoldL50":3,"scaffoldN50":2201,"totalNumberOfChromosomes":8,"totalSequenceLength":"13383","totalUngappedLength":"13383"},"currentAccession":"GCA_038736425.1","organism":{"organismName":"Influenza A virus","taxId":11320},"sourceDatabase":"SOURCE_DATABASE_GENBANK"}
{"accession":"GCA_038736445.1","annotationInfo":{"name":"Annotation submitted by Alaska Science Center, U.S. Geological Survey","provider":"Alaska Science Center, U.S. Geological Survey","releaseDate":"2018-06-27","stats":{"geneCounts":{"proteinCoding":12,"total":12}}},"assemblyInfo":{"assemblyLevel":"Complete Genome","assemblyMethod":"Geneious v. 9.1","assemblyName":"ASM3873644v1","assemblyStatus":"current","assemblyType":"haploid","releaseDate":"2018-06-22","sequencingTech":"Illumina","submitter":"Alaska Science Center, U.S. Geological Survey"},"assemblyStats":{"contigL50":3,"contigN50":2191,"gcCount":"5881","gcPercent":44.5,"numberOfComponentSequences":8,"numberOfContigs":8,"numberOfScaffolds":8,"scaffoldL50":3,"scaffoldN50":2191,"totalNumberOfChromosomes":8,"totalSequenceLength":"13295","totalUngappedLength":"13295"},"currentAccession":"GCA_038736445.1","organism":{"organismName":"Influenza A virus","taxId":11320},"sourceDatabase":"SOURCE_DATABASE_GENBANK"}
{"accession":"GCA_038736485.1","annotationInfo":{"name":"Annotation submitted by Virology Project, J. Craig Venter Institute","provider":"Virology Project, J. Craig Venter Institute","releaseDate":"2018-06-25","stats":{"geneCounts":{"proteinCoding":12,"total":12}}},"assemblyInfo":{"assemblyLevel":"Complete Genome","assemblyName":"ASM3873648v1","assemblyStatus":"current","assemblyType":"haploid","bioprojectAccession":"PRJNA183620","bioprojectLineage":[{"bioprojects":[{"accession":"PRJNA183620","title":"Influenza Virus Genome Sequencing Project"}]}],"releaseDate":"2018-06-20","submitter":"Virology Project, J. Craig Venter Institute"},"assemblyStats":{"contigL50":3,"contigN50":2208,"gcCount":"5955","gcPercent":44.5,"numberOfComponentSequences":8,"numberOfContigs":8,"numberOfScaffolds":8,"scaffoldL50":3,"scaffoldN50":2208,"totalNumberOfChromosomes":8,"totalSequenceLength":"13385","totalUngappedLength":"13385"},"currentAccession":"GCA_038736485.1","organism":{"organismName":"Influenza A virus","taxId":11320},"sourceDatabase":"SOURCE_DATABASE_GENBANK"}
{"accession":"GCA_038736525.1","annotationInfo":{"name":"Annotation submitted by Virology Project, J. Craig Venter Institute","provider":"Virology Project, J. Craig Venter Institute","releaseDate":"2018-06-25","stats":{"geneCounts":{"proteinCoding":12,"total":12}}},"assemblyInfo":{"assemblyLevel":"Complete Genome","assemblyName":"ASM3873652v1","assemblyStatus":"current","assemblyType":"haploid","bioprojectAccession":"PRJNA183620","bioprojectLineage":[{"bioprojects":[{"accession":"PRJNA183620","title":"Influenza Virus Genome Sequencing Project"}]}],"releaseDate":"2018-06-20","submitter":"Virology Project, J. Craig Venter Institute"},"assemblyStats":{"contigL50":3,"contigN50":2208,"gcCount":"5979","gcPercent":44.5,"numberOfComponentSequences":8,"numberOfContigs":8,"numberOfScaffolds":8,"scaffoldL50":3,"scaffoldN50":2208,"totalNumberOfChromosomes":8,"totalSequenceLength":"13417","totalUngappedLength":"13417"},"currentAccession":"GCA_038736525.1","organism":{"organismName":"Influenza A virus","taxId":11320},"sourceDatabase":"SOURCE_DATABASE_GENBANK"}
{"accession":"GCA_038736545.1","annotationInfo":{"name":"Annotation submitted by Kansas State Veterinary Diagnostic Laboratory","provider":"Kansas State Veterinary Diagnostic Laboratory","releaseDate":"2018-05-03","stats":{"geneCounts":{"other":1,"proteinCoding":11,"total":12}}},"assemblyInfo":{"assemblyLevel":"Complete Genome","assemblyName":"ASM3873654v1","assemblyStatus":"current","assemblyType":"haploid","releaseDate":"2018-01-25","submitter":"Kansas State Veterinary Diagnostic Laboratory"},"assemblyStats":{"contigL50":3,"contigN50":2233,"gcCount":"5899","gcPercent":43.5,"numberOfComponentSequences":8,"numberOfContigs":8,"numberOfScaffolds":8,"scaffoldL50":3,"scaffoldN50":2233,"totalNumberOfChromosomes":8,"totalSequenceLength":"13532","totalUngappedLength":"13532"},"currentAccession":"GCA_038736545.1","organism":{"organismName":"Influenza A virus","taxId":11320},"sourceDatabase":"SOURCE_DATABASE_GENBANK"}
{"accession":"GCA_038736585.1","annotationInfo":{"name":"Annotation submitted by Virology Project, J. Craig Venter Institute","provider":"Virology Project, J. Craig Venter Institute","releaseDate":"2018-06-25","stats":{"geneCounts":{"proteinCoding":12,"total":12}}},"assemblyInfo":{"assemblyLevel":"Complete Genome","assemblyName":"ASM3873658v1","assemblyStatus":"current","assemblyType":"haploid","bioprojectAccession":"PRJNA183620","bioprojectLineage":[{"bioprojects":[{"accession":"PRJNA183620","title":"Influenza Virus Genome Sequencing Project"}]}],"releaseDate":"2018-06-20","submitter":"Virology Project, J. Craig Venter Institute"},"assemblyStats":{"contigL50":3,"contigN50":2208,"gcCount":"5982","gcPercent":44.5,"numberOfComponentSequences":8,"numberOfContigs":8,"numberOfScaffolds":8,"scaffoldL50":3,"scaffoldN50":2208,"totalNumberOfChromosomes":8,"totalSequenceLength":"13418","totalUngappedLength":"13418"},"currentAccession":"GCA_038736585.1","organism":{"organismName":"Influenza A virus","taxId":11320},"sourceDatabase":"SOURCE_DATABASE_GENBANK"}
{"accession":"GCA_038736605.1","annotationInfo":{"name":"Annotation submitted by Alaska Science Center, U.S. Geological Survey","provider":"Alaska Science Center, U.S. Geological Survey","releaseDate":"2018-06-27","stats":{"geneCounts":{"proteinCoding":12,"total":12}}},"assemblyInfo":{"assemblyLevel":"Complete Genome","assemblyMethod":"Geneious v. 9.1","assemblyName":"ASM3873660v1","assemblyStatus":"current","assemblyType":"haploid","releaseDate":"2018-06-22","sequencingTech":"Illumina","submitter":"Alaska Science Center, U.S. Geological Survey"},"assemblyStats":{"contigL50":3,"contigN50":2191,"gcCount":"5883","gcPercent":44.5,"numberOfComponentSequences":8,"numberOfContigs":8,"numberOfScaffolds":8,"scaffoldL50":3,"scaffoldN50":2191,"totalNumberOfChromosomes":8,"totalSequenceLength":"13295","totalUngappedLength":"13295"},"currentAccession":"GCA_038736605.1","organism":{"organismName":"Influenza A virus","taxId":11320},"sourceDatabase":"SOURCE_DATABASE_GENBANK"}
{"accession":"GCA_038736765.1","annotationInfo":{"name":"Annotation submitted by Division of Experimental Virology, Jena University Hospital","provider":"Division of Experimental Virology, Jena University Hospital","releaseDate":"2020-01-31","stats":{"geneCounts":{"proteinCoding":12,"total":12}}},"assemblyInfo":{"assemblyLevel":"Complete Genome","assemblyName":"ASM3873676v1","assemblyStatus":"current","assemblyType":"haploid","releaseDate":"2018-12-27","submitter":"Division of Experimental Virology, Jena University Hospital"},"assemblyStats":{"contigL50":3,"contigN50":2233,"gcCount":"5834","gcPercent":43.0,"numberOfComponentSequences":8,"numberOfContigs":8,"numberOfScaffolds":8,"scaffoldL50":3,"scaffoldN50":2233,"totalNumberOfChromosomes":8,"totalSequenceLength":"13641","totalUngappedLength":"13641"},"currentAccession":"GCA_038736765.1","organism":{"organismName":"Influenza A virus","taxId":11320},"sourceDatabase":"SOURCE_DATABASE_GENBANK"}
{"accession":"GCA_038736815.1","annotationInfo":{"name":"Annotation submitted by Swine Virology Immunology Unit, ANSES","provider":"Swine Virology Immunology Unit, ANSES","releaseDate":"2018-09-12","stats":{"geneCounts":{"other":1,"proteinCoding":11,"total":12}}},"assemblyInfo":{"assemblyLevel":"Complete Genome","assemblyMethod":"SPAdes v. v3.10.0; MIRA v. 4.0.2; Burrows-Wheeler Aligner v. 0.7.15-r1140","assemblyName":"ASM3873681v1","assemblyStatus":"current","assemblyType":"haploid","releaseDate":"2018-09-07","sequencingTech":"IonTorrent","submitter":"Swine Virology Immunology Unit, ANSES"},"assemblyStats":{"contigL50":3,"contigN50":2233,"gcCount":"5847","gcPercent":43.0,"numberOfComponentSequences":8,"numberOfContigs":8,"numberOfScaffolds":8,"scaffoldL50":3,"scaffoldN50":2233,"totalNumberOfChromosomes":8,"totalSequenceLength":"13608","totalUngappedLength":"13608"},"currentAccession":"GCA_038736815.1","organism":{"organismName":"Influenza A virus","taxId":11320},"sourceDatabase":"SOURCE_DATABASE_GENBANK"}
{"accession":"GCA_038737085.1","annotationInfo":{"name":"Annotation submitted by Anses (Ploufragan-Plouzane-Niort), ANSES Agence nationale de securite sanitaire de l'alimentation, de l'environnement et du travail","provider":"Anses (Ploufragan-Plouzane-Niort), ANSES Agence nationale de securite sanitaire de l'alimentation, de l'environnement et du travail","releaseDate":"2020-05-02","stats":{"geneCounts":{"proteinCoding":12,"total":12}}},"assemblyInfo":{"assemblyLevel":"Complete Genome","assemblyMethod":"SPAdes v. 3.10.0; SPAdes v. 3.10.0","assemblyName":"ASM3873708v1","assemblyStatus":"current","assemblyType":"haploid","releaseDate":"2020-04-27","sequencingTech":"IonTorrent","submitter":"Anses (Ploufragan-Plouzane-Niort), ANSES Agence nationale de securite sanitaire de l'alimentation, de l'environnement et du travail"},"assemblyStats":{"contigL50":3,"contigN50":2233,"gcCount":"5777","gcPercent":42.5,"numberOfComponentSequences":8,"numberOfContigs":8,"numberOfScaffolds":8,"scaffoldL50":3,"scaffoldN50":2233,"totalNumberOfChromosomes":8,"totalSequenceLength":"13580","totalUngappedLength":"13580"},"currentAccession":"GCA_038737085.1","organism":{"organismName":"Influenza A virus","taxId":11320},"sourceDatabase":"SOURCE_DATABASE_GENBANK"}
{"accession":"GCA_038737675.1","annotationInfo":{"name":"Annotation submitted by Department of Microbiology, Guangxi Medical University","provider":"Department of Microbiology, Guangxi Medical University","releaseDate":"2021-01-26","stats":{"geneCounts":{"proteinCoding":12,"total":12}}},"assemblyInfo":{"assemblyLevel":"Complete Genome","assemblyMethod":"gsMapper v. v. 2.8; gsMapper v. v. 2.8","assemblyName":"ASM3873767v1","assemblyStatus":"current","assemblyType":"haploid","releaseDate":"2021-01-21","sequencingTech":"Illumina","submitter":"Department of Microbiology, Guangxi Medical University"},"assemblyStats":{"contigL50":3,"contigN50":2151,"gcCount":"5719","gcPercent":43.5,"numberOfComponentSequences":8,"numberOfContigs":8,"numberOfScaffolds":8,"scaffoldL50":3,"scaffoldN50":2151,"totalNumberOfChromosomes":8,"totalSequenceLength":"13100","totalUngappedLength":"13100"},"currentAccession":"GCA_038737675.1","organism":{"organismName":"Influenza A virus","taxId":11320},"sourceDatabase":"SOURCE_DATABASE_GENBANK"}
{"accession":"GCA_038737715.1","annotationInfo":{"name":"Annotation submitted by Microbiology and Immunology, Emory University","provider":"Microbiology and Immunology, Emory University","releaseDate":"2023-04-19","stats":{"geneCounts":{"proteinCoding":12,"total":12}}},"assemblyInfo":{"assemblyLevel":"Complete Genome","assemblyName":"ASM3873771v1","assemblyStatus":"current","assemblyType":"haploid","releaseDate":"2023-04-14","sequencingTech":"Sanger dideoxy sequencing","submitter":"Microbiology and Immunology, Emory University"},"assemblyStats":{"contigL50":3,"contigN50":2233,"gcCount":"6152","gcPercent":45.0,"numberOfComponentSequences":8,"numberOfContigs":8,"numberOfScaffolds":8,"scaffoldL50":3,"scaffoldN50":2233,"totalNumberOfChromosomes":8,"totalSequenceLength":"13602","totalUngappedLength":"13602"},"currentAccession":"GCA_038737715.1","organism":{"organismName":"Influenza A virus","taxId":11320},"sourceDatabase":"SOURCE_DATABASE_GENBANK"}
{"accession":"GCA_038737795.1","annotationInfo":{"name":"Annotation submitted by Microbiology & Immunology, National University of Singapore","provider":"Microbiology & Immunology, National University of Singapore","releaseDate":"2019-11-13","stats":{"geneCounts":{"other":1,"proteinCoding":11,"total":12}}},"assemblyInfo":{"assemblyLevel":"Complete Genome","assemblyMethod":"de novo assembly (FluSeq v1.0) v. 1.0 for Illumina Miseq system","assemblyName":"ASM3873779v1","assemblyStatus":"current","assemblyType":"haploid","releaseDate":"2019-09-19","sequencingTech":"Illumina","submitter":"Microbiology & Immunology, National University of Singapore"},"assemblyStats":{"contigL50":3,"contigN50":2233,"gcCount":"5869","gcPercent":43.0,"numberOfComponentSequences":8,"numberOfContigs":8,"numberOfScaffolds":8,"scaffoldL50":3,"scaffoldN50":2233,"totalNumberOfChromosomes":8,"totalSequenceLength":"13598","totalUngappedLength":"13598"},"currentAccession":"GCA_038737795.1","organism":{"organismName":"Influenza A virus","taxId":11320},"sourceDatabase":"SOURCE_DATABASE_GENBANK"}
{"accession":"GCA_038737855.1","annotationInfo":{"name":"Annotation submitted by School of Public Health, The University of Hong Kong","provider":"School of Public Health, The University of Hong Kong","releaseDate":"2022-07-29","stats":{"geneCounts":{"other":1,"proteinCoding":11,"total":12}}},"assemblyInfo":{"assemblyLevel":"Complete Genome","assemblyMethod":"Lasergene v. 9.0","assemblyName":"ASM3873785v1","assemblyStatus":"current","assemblyType":"haploid","releaseDate":"2022-06-27","sequencingTech":"Sanger dideoxy sequencing; 454","submitter":"School of Public Health, The University of Hong Kong"},"assemblyStats":{"contigL50":3,"contigN50":2151,"gcCount":"5711","gcPercent":43.5,"numberOfComponentSequences":8,"numberOfContigs":8,"numberOfScaffolds":8,"scaffoldL50":3,"scaffoldN50":2151,"totalNumberOfChromosomes":8,"totalSequenceLength":"13133","totalUngappedLength":"13133"},"currentAccession":"GCA_038737855.1","organism":{"organismName":"Influenza A virus","taxId":11320},"sourceDatabase":"SOURCE_DATABASE_GENBANK"}
{"accession":"GCA_038737895.1","annotationInfo":{"name":"Annotation submitted by School of Public Health, The University of Hong Kong","provider":"School of Public Health, The University of Hong Kong","releaseDate":"2022-07-29","stats":{"geneCounts":{"other":1,"proteinCoding":11,"total":12}}},"assemblyInfo":{"assemblyLevel":"Complete Genome","assemblyMethod":"Lasergene v. 9.0","assemblyName":"ASM3873789v1","assemblyStatus":"current","assemblyType":"haploid","releaseDate":"2022-06-27","sequencingTech":"Sanger dideoxy sequencing; 454","submitter":"School of Public Health, The University of Hong Kong"},"assemblyStats":{"contigL50":3,"contigN50":2151,"gcCount":"5707","gcPercent":43.5,"numberOfComponentSequences":8,"numberOfContigs":8,"numberOfScaffolds":8,"scaffoldL50":3,"scaffoldN50":2151,"totalNumberOfChromosomes":8,"totalSequenceLength":"13133","totalUngappedLength":"13133"},"currentAccession":"GCA_038737895.1","organism":{"organismName":"Influenza A virus","taxId":11320},"sourceDatabase":"SOURCE_DATABASE_GENBANK"}
{"accession":"GCA_038737935.1","annotationInfo":{"name":"Annotation submitted by School of Public Health, The University of Hong Kong","provider":"School of Public Health, The University of Hong Kong","releaseDate":"2022-07-29","stats":{"geneCounts":{"other":1,"proteinCoding":11,"total":12}}},"assemblyInfo":{"assemblyLevel":"Complete Genome","assemblyMethod":"Lasergene v. 9.0","assemblyName":"ASM3873793v1","assemblyStatus":"current","assemblyType":"haploid","releaseDate":"2022-06-27","sequencingTech":"Sanger dideoxy sequencing; 454","submitter":"School of Public Health, The University of Hong Kong"},"assemblyStats":{"contigL50":3,"contigN50":2151,"gcCount":"5712","gcPercent":43.5,"numberOfComponentSequences":8,"numberOfContigs":8,"numberOfScaffolds":8,"scaffoldL50":3,"scaffoldN50":2151,"totalNumberOfChromosomes":8,"totalSequenceLength":"13133","totalUngappedLength":"13133"},"currentAccession":"GCA_038737935.1","organism":{"organismName":"Influenza A virus","taxId":11320},"sourceDatabase":"SOURCE_DATABASE_GENBANK"}
{"accession":"GCA_038737955.1","annotationInfo":{"name":"Annotation submitted by School of Public Health, The University of Hong Kong","provider":"School of Public Health, The University of Hong Kong","releaseDate":"2022-07-29","stats":{"geneCounts":{"other":1,"proteinCoding":11,"total":12}}},"assemblyInfo":{"assemblyLevel":"Complete Genome","assemblyMethod":"Lasergene v. 9.0","assemblyName":"ASM3873795v1","assemblyStatus":"current","assemblyType":"haploid","releaseDate":"2022-06-27","sequencingTech":"Sanger dideoxy sequencing; 454","submitter":"School of Public Health, The University of Hong Kong"},"assemblyStats":{"contigL50":3,"contigN50":2151,"gcCount":"5711","gcPercent":43.5,"numberOfComponentSequences":8,"numberOfContigs":8,"numberOfScaffolds":8,"scaffoldL50":3,"scaffoldN50":2151,"totalNumberOfChromosomes":8,"totalSequenceLength":"13133","totalUngappedLength":"13133"},"currentAccession":"GCA_038737955.1","organism":{"organismName":"Influenza A virus","taxId":11320},"sourceDatabase":"SOURCE_DATABASE_GENBANK"}
{"accession":"GCA_038737995.1","annotationInfo":{"name":"Annotation submitted by School of Public Health, The University of Hong Kong","provider":"School of Public Health, The University of Hong Kong","releaseDate":"2022-07-29","stats":{"geneCounts":{"other":1,"proteinCoding":11,"total":12}}},"assemblyInfo":{"assemblyLevel":"Complete Genome","assemblyMethod":"Lasergene v. 9.0","assemblyName":"ASM3873799v1","assemblyStatus":"current","assemblyType":"haploid","releaseDate":"2022-06-27","sequencingTech":"Sanger dideoxy sequencing; 454","submitter":"School of Public Health, The University of Hong Kong"},"assemblyStats":{"contigL50":3,"contigN50":2151,"gcCount":"5710","gcPercent":43.5,"numberOfComponentSequences":8,"numberOfContigs":8,"numberOfScaffolds":8,"scaffoldL50":3,"scaffoldN50":2151,"totalNumberOfChromosomes":8,"totalSequenceLength":"13133","totalUngappedLength":"13133"},"currentAccession":"GCA_038737995.1","organism":{"organismName":"Influenza A virus","taxId":11320},"sourceDatabase":"SOURCE_DATABASE_GENBANK"}
{"accession":"GCA_038738015.1","annotationInfo":{"name":"Annotation submitted by School of Public Health, The University of Hong Kong","provider":"School of Public Health, The University of Hong Kong","releaseDate":"2022-07-29","stats":{"geneCounts":{"other":1,"proteinCoding":11,"total":12}}},"assemblyInfo":{"assemblyLevel":"Complete Genome","assemblyMethod":"Lasergene v. 9.0","assemblyName":"ASM3873801v1","assemblyStatus":"current","assemblyType":"haploid","releaseDate":"2022-06-27","sequencingTech":"Sanger dideoxy sequencing; 454","submitter":"School of Public Health, The University of Hong Kong"},"assemblyStats":{"contigL50":3,"contigN50":2151,"gcCount":"5711","gcPercent":43.5,"numberOfComponentSequences":8,"numberOfContigs":8,"numberOfScaffolds":8,"scaffoldL50":3,"scaffoldN50":2151,"totalNumberOfChromosomes":8,"totalSequenceLength":"13133","totalUngappedLength":"13133"},"currentAccession":"GCA_038738015.1","organism":{"organismName":"Influenza A virus","taxId":11320},"sourceDatabase":"SOURCE_DATABASE_GENBANK"}
{"accession":"GCA_038738065.1","annotationInfo":{"name":"Annotation submitted by School of Public Health, The University of Hong Kong","provider":"School of Public Health, The University of Hong Kong","releaseDate":"2022-07-29","stats":{"geneCounts":{"other":1,"proteinCoding":11,"total":12}}},"assemblyInfo":{"assemblyLevel":"Complete Genome","assemblyMethod":"Lasergene v. 9.0","assemblyName":"ASM3873806v1","assemblyStatus":"current","assemblyType":"haploid","releaseDate":"2022-06-27","sequencingTech":"Sanger dideoxy sequencing; 454","submitter":"School of Public Health, The University of Hong Kong"},"assemblyStats":{"contigL50":3,"contigN50":2151,"gcCount":"5711","gcPercent":43.5,"numberOfComponentSequences":8,"numberOfContigs":8,"numberOfScaffolds":8,"scaffoldL50":3,"scaffoldN50":2151,"totalNumberOfChromosomes":8,"totalSequenceLength":"13133","totalUngappedLength":"13133"},"currentAccession":"GCA_038738065.1","organism":{"organismName":"Influenza A virus","taxId":11320},"sourceDatabase":"SOURCE_DATABASE_GENBANK"}
{"accession":"GCA_038738115.1","annotationInfo":{"name":"Annotation submitted by School of Public Health, The University of Hong Kong","provider":"School of Public Health, The University of Hong Kong","releaseDate":"2022-07-29","stats":{"geneCounts":{"other":1,"proteinCoding":11,"total":12}}},"assemblyInfo":{"assemblyLevel":"Complete Genome","assemblyMethod":"Lasergene v. 9.0","assemblyName":"ASM3873811v1","assemblyStatus":"current","assemblyType":"haploid","releaseDate":"2022-06-27","sequencingTech":"Sanger dideoxy sequencing; 454","submitter":"School of Public Health, The University of Hong Kong"},"assemblyStats":{"contigL50":3,"contigN50":2151,"gcCount":"5712","gcPercent":43.5,"numberOfComponentSequences":8,"numberOfContigs":8,"numberOfScaffolds":8,"scaffoldL50":3,"scaffoldN50":2151,"totalNumberOfChromosomes":8,"totalSequenceLength":"13133","totalUngappedLength":"13133"},"currentAccession":"GCA_038738115.1","organism":{"organismName":"Influenza A virus","taxId":11320},"sourceDatabase":"SOURCE_DATABASE_GENBANK"}
{"accession":"GCA_038738155.1","annotationInfo":{"name":"Annotation submitted by School of Public Health, The University of Hong Kong","provider":"School of Public Health, The University of Hong Kong","releaseDate":"2022-07-29","stats":{"geneCounts":{"other":1,"proteinCoding":11,"total":12}}},"assemblyInfo":{"assemblyLevel":"Complete Genome","assemblyMethod":"Lasergene v. 9.0","assemblyName":"ASM3873815v1","assemblyStatus":"current","assemblyType":"haploid","releaseDate":"2022-06-27","sequencingTech":"Sanger dideoxy sequencing; 454","submitter":"School of Public Health, The University of Hong Kong"},"assemblyStats":{"contigL50":3,"contigN50":2151,"gcCount":"5711","gcPercent":43.5,"numberOfComponentSequences":8,"numberOfContigs":8,"numberOfScaffolds":8,"scaffoldL50":3,"scaffoldN50":2151,"totalNumberOfChromosomes":8,"totalSequenceLength":"13133","totalUngappedLength":"13133"},"currentAccession":"GCA_038738155.1","organism":{"organismName":"Influenza A virus","taxId":11320},"sourceDatabase":"SOURCE_DATABASE_GENBANK"}
{"accession":"GCA_038738435.1","annotationInfo":{"name":"Annotation submitted by Anses (Ploufragan-Plouzane-Niort), ANSES Agence nationale de securite sanitaire de l'alimentation, de l'environnement et du travail","provider":"Anses (Ploufragan-Plouzane-Niort), ANSES Agence nationale de securite sanitaire de l'alimentation, de l'environnement et du travail","releaseDate":"2020-05-02","stats":{"geneCounts":{"other":1,"proteinCoding":11,"total":12}}},"assemblyInfo":{"assemblyLevel":"Complete Genome","assemblyMethod":"SPAdes v. 3.10.0; SPAdes v. 3.10.0","assemblyName":"ASM3873843v1","assemblyStatus":"current","assemblyType":"haploid","releaseDate":"2020-04-27","sequencingTech":"IonTorrent","submitter":"Anses (Ploufragan-Plouzane-Niort), ANSES Agence nationale de securite sanitaire de l'alimentation, de l'environnement et du travail"},"assemblyStats":{"contigL50":3,"contigN50":2209,"gcCount":"5763","gcPercent":42.5,"numberOfComponentSequences":8,"numberOfContigs":8,"numberOfScaffolds":8,"scaffoldL50":3,"scaffoldN50":2209,"totalNumberOfChromosomes":8,"totalSequenceLength":"13491","totalUngappedLength":"13491"},"currentAccession":"GCA_038738435.1","organism":{"organismName":"Influenza A virus","taxId":11320},"sourceDatabase":"SOURCE_DATABASE_GENBANK"}
{"accession":"GCA_038738995.1","annotationInfo":{"name":"Annotation submitted by The Laboratory of Avian Disease Surveillance, China Animal Health and Epidemiology Center","provider":"The Laboratory of Avian Disease Surveillance, China Animal Health and Epidemiology Center","releaseDate":"2018-07-15","stats":{"geneCounts":{"other":1,"proteinCoding":11,"total":12}}},"assemblyInfo":{"assemblyLevel":"Complete Genome","assemblyName":"ASM3873899v1","assemblyStatus":"current","assemblyType":"haploid","releaseDate":"2018-07-10","submitter":"The Laboratory of Avian Disease Surveillance, China Animal Health and Epidemiology Center"},"assemblyStats":{"contigL50":3,"contigN50":2151,"gcCount":"5673","gcPercent":43.0,"numberOfComponentSequences":8,"numberOfContigs":8,"numberOfScaffolds":8,"scaffoldL50":3,"scaffoldN50":2151,"totalNumberOfChromosomes":8,"totalSequenceLength":"13124","totalUngappedLength":"13124"},"currentAccession":"GCA_038738995.1","organism":{"organismName":"Influenza A virus","taxId":11320},"sourceDatabase":"SOURCE_DATABASE_GENBANK"}
{"accession":"GCA_038739015.1","annotationInfo":{"name":"Annotation submitted by School of Public Health, The University of Hong Kong","provider":"School of Public Health, The University of Hong Kong","releaseDate":"2022-07-29","stats":{"geneCounts":{"other":1,"proteinCoding":11,"total":12}}},"assemblyInfo":{"assemblyLevel":"Complete Genome","assemblyMethod":"Lasergene v. 9.0","assemblyName":"ASM3873901v1","assemblyStatus":"current","assemblyType":"haploid","releaseDate":"2022-06-27","sequencingTech":"Sanger dideoxy sequencing; 454","submitter":"School of Public Health, The University of Hong Kong"},"assemblyStats":{"contigL50":3,"contigN50":2151,"gcCount":"5713","gcPercent":43.5,"numberOfComponentSequences":8,"numberOfContigs":8,"numberOfScaffolds":8,"scaffoldL50":3,"scaffoldN50":2151,"totalNumberOfChromosomes":8,"totalSequenceLength":"13133","totalUngappedLength":"13133"},"currentAccession":"GCA_038739015.1","organism":{"organismName":"Influenza A virus","taxId":11320},"sourceDatabase":"SOURCE_DATABASE_GENBANK"}
{"accession":"GCA_038739055.1","annotationInfo":{"name":"Annotation submitted by School of Public Health, The University of Hong Kong","provider":"School of Public Health, The University of Hong Kong","releaseDate":"2022-07-29","stats":{"geneCounts":{"other":1,"proteinCoding":11,"total":12}}},"assemblyInfo":{"assemblyLevel":"Complete Genome","assemblyMethod":"Lasergene v. 9.0","assemblyName":"ASM3873905v1","assemblyStatus":"current","assemblyType":"haploid","releaseDate":"2022-06-27","sequencingTech":"Sanger dideoxy sequencing; 454","submitter":"School of Public Health, The University of Hong Kong"},"assemblyStats":{"contigL50":3,"contigN50":2151,"gcCount":"5711","gcPercent":43.5,"numberOfComponentSequences":8,"numberOfContigs":8,"numberOfScaffolds":8,"scaffoldL50":3,"scaffoldN50":2151,"totalNumberOfChromosomes":8,"totalSequenceLength":"13133","totalUngappedLength":"13133"},"currentAccession":"GCA_038739055.1","organism":{"organismName":"Influenza A virus","taxId":11320},"sourceDatabase":"SOURCE_DATABASE_GENBANK"}
{"accession":"GCA_038739075.1","annotationInfo":{"name":"Annotation submitted by School of Public Health, The University of Hong Kong","provider":"School of Public Health, The University of Hong Kong","releaseDate":"2022-07-29","stats":{"geneCounts":{"other":1,"proteinCoding":11,"total":12}}},"assemblyInfo":{"assemblyLevel":"Complete Genome","assemblyMethod":"Lasergene v. 9.0","assemblyName":"ASM3873907v1","assemblyStatus":"current","assemblyType":"haploid","releaseDate":"2022-06-27","sequencingTech":"Sanger dideoxy sequencing; 454","submitter":"School of Public Health, The University of Hong Kong"},"assemblyStats":{"contigL50":3,"contigN50":2151,"gcCount":"5711","gcPercent":43.5,"numberOfComponentSequences":8,"numberOfContigs":8,"numberOfScaffolds":8,"scaffoldL50":3,"scaffoldN50":2151,"totalNumberOfChromosomes":8,"totalSequenceLength":"13133","totalUngappedLength":"13133"},"currentAccession":"GCA_038739075.1","organism":{"organismName":"Influenza A virus","taxId":11320},"sourceDatabase":"SOURCE_DATABASE_GENBANK"}
{"accession":"GCA_038739115.1","annotationInfo":{"name":"Annotation submitted by School of Public Health, The University of Hong Kong","provider":"School of Public Health, The University of Hong Kong","releaseDate":"2022-07-29","stats":{"geneCounts":{"other":1,"proteinCoding":11,"total":12}}},"assemblyInfo":{"assemblyLevel":"Complete Genome","assemblyMethod":"Lasergene v. 9.0","assemblyName":"ASM3873911v1","assemblyStatus":"current","assemblyType":"haploid","releaseDate":"2022-06-27","sequencingTech":"Sanger dideoxy sequencing; 454","submitter":"School of Public Health, The University of Hong Kong"},"assemblyStats":{"contigL50":3,"contigN50":2151,"gcCount":"5711","gcPercent":43.5,"numberOfComponentSequences":8,"numberOfContigs":8,"numberOfScaffolds":8,"scaffoldL50":3,"scaffoldN50":2151,"totalNumberOfChromosomes":8,"totalSequenceLength":"13133","totalUngappedLength":"13133"},"currentAccession":"GCA_038739115.1","organism":{"organismName":"Influenza A virus","taxId":11320},"sourceDatabase":"SOURCE_DATABASE_GENBANK"}
{"accession":"GCA_038739155.1","annotationInfo":{"name":"Annotation submitted by School of Public Health, The University of Hong Kong","provider":"School of Public Health, The University of Hong Kong","releaseDate":"2022-07-29","stats":{"geneCounts":{"other":1,"proteinCoding":11,"total":12}}},"assemblyInfo":{"assemblyLevel":"Complete Genome","assemblyMethod":"Lasergene v. 9.0","assemblyName":"ASM3873915v1","assemblyStatus":"current","assemblyType":"haploid","releaseDate":"2022-06-27","sequencingTech":"Sanger dideoxy sequencing; 454","submitter":"School of Public Health, The University of Hong Kong"},"assemblyStats":{"contigL50":3,"contigN50":2151,"gcCount":"5711","gcPercent":43.5,"numberOfComponentSequences":8,"numberOfContigs":8,"numberOfScaffolds":8,"scaffoldL50":3,"scaffoldN50":2151,"totalNumberOfChromosomes":8,"totalSequenceLength":"13133","totalUngappedLength":"13133"},"currentAccession":"GCA_038739155.1","organism":{"organismName":"Influenza A virus","taxId":11320},"sourceDatabase":"SOURCE_DATABASE_GENBANK"}
{"accession":"GCA_038739195.1","annotationInfo":{"name":"Annotation submitted by School of Public Health, The University of Hong Kong","provider":"School of Public Health, The University of Hong Kong","releaseDate":"2022-07-29","stats":{"geneCounts":{"other":1,"proteinCoding":11,"total":12}}},"assemblyInfo":{"assemblyLevel":"Complete Genome","assemblyMethod":"Lasergene v. 9.0","assemblyName":"ASM3873919v1","assemblyStatus":"current","assemblyType":"haploid","releaseDate":"2022-06-27","sequencingTech":"Sanger dideoxy sequencing; 454","submitter":"School of Public Health, The University of Hong Kong"},"assemblyStats":{"contigL50":3,"contigN50":2151,"gcCount":"5711","gcPercent":43.5,"numberOfComponentSequences":8,"numberOfContigs":8,"numberOfScaffolds":8,"scaffoldL50":3,"scaffoldN50":2151,"totalNumberOfChromosomes":8,"totalSequenceLength":"13133","totalUngappedLength":"13133"},"currentAccession":"GCA_038739195.1","organism":{"organismName":"Influenza A virus","taxId":11320},"sourceDatabase":"SOURCE_DATABASE_GENBANK"}
{"accession":"GCA_038739215.1","annotationInfo":{"name":"Annotation submitted by School of Public Health, The University of Hong Kong","provider":"School of Public Health, The University of Hong Kong","releaseDate":"2022-07-29","stats":{"geneCounts":{"other":1,"proteinCoding":11,"total":12}}},"assemblyInfo":{"assemblyLevel":"Complete Genome","assemblyMethod":"Lasergene v. 9.0","assemblyName":"ASM3873921v1","assemblyStatus":"current","assemblyType":"haploid","releaseDate":"2022-06-27","sequencingTech":"Sanger dideoxy sequencing; 454","submitter":"School of Public Health, The University of Hong Kong"},"assemblyStats":{"contigL50":3,"contigN50":2151,"gcCount":"5712","gcPercent":43.5,"numberOfComponentSequences":8,"numberOfContigs":8,"numberOfScaffolds":8,"scaffoldL50":3,"scaffoldN50":2151,"totalNumberOfChromosomes":8,"totalSequenceLength":"13133","totalUngappedLength":"13133"},"currentAccession":"GCA_038739215.1","organism":{"organismName":"Influenza A virus","taxId":11320},"sourceDatabase":"SOURCE_DATABASE_GENBANK"}
{"accession":"GCA_038739255.1","annotationInfo":{"name":"Annotation submitted by School of Public Health, The University of Hong Kong","provider":"School of Public Health, The University of Hong Kong","releaseDate":"2022-07-29","stats":{"geneCounts":{"other":1,"proteinCoding":11,"total":12}}},"assemblyInfo":{"assemblyLevel":"Complete Genome","assemblyMethod":"Lasergene v. 9.0","assemblyName":"ASM3873925v1","assemblyStatus":"current","assemblyType":"haploid","releaseDate":"2022-06-27","sequencingTech":"Sanger dideoxy sequencing; 454","submitter":"School of Public Health, The University of Hong Kong"},"assemblyStats":{"contigL50":3,"contigN50":2151,"gcCount":"5711","gcPercent":43.5,"numberOfComponentSequences":8,"numberOfContigs":8,"numberOfScaffolds":8,"scaffoldL50":3,"scaffoldN50":2151,"totalNumberOfChromosomes":8,"totalSequenceLength":"13133","totalUngappedLength":"13133"},"currentAccession":"GCA_038739255.1","organism":{"organismName":"Influenza A virus","taxId":11320},"sourceDatabase":"SOURCE_DATABASE_GENBANK"}
{"accession":"GCA_038739295.1","annotationInfo":{"name":"Annotation submitted by School of Public Health, The University of Hong Kong","provider":"School of Public Health, The University of Hong Kong","releaseDate":"2022-07-29","stats":{"geneCounts":{"other":1,"proteinCoding":11,"total":12}}},"assemblyInfo":{"assemblyLevel":"Complete Genome","assemblyMethod":"Lasergene v. 9.0","assemblyName":"ASM3873929v1","assemblyStatus":"current","assemblyType":"haploid","releaseDate":"2022-06-27","sequencingTech":"Sanger dideoxy sequencing; 454","submitter":"School of Public Health, The University of Hong Kong"},"assemblyStats":{"contigL50":3,"contigN50":2151,"gcCount":"5711","gcPercent":43.5,"numberOfComponentSequences":8,"numberOfContigs":8,"numberOfScaffolds":8,"scaffoldL50":3,"scaffoldN50":2151,"totalNumberOfChromosomes":8,"totalSequenceLength":"13133","totalUngappedLength":"13133"},"currentAccession":"GCA_038739295.1","organism":{"organismName":"Influenza A virus","taxId":11320},"sourceDatabase":"SOURCE_DATABASE_GENBANK"}
{"accession":"GCA_038739315.1","annotationInfo":{"name":"Annotation submitted by Microbiology & Immunology, National University of Singapore","provider":"Microbiology & Immunology, National University of Singapore","releaseDate":"2019-11-13","stats":{"geneCounts":{"other":1,"proteinCoding":11,"total":12}}},"assemblyInfo":{"assemblyLevel":"Complete Genome","assemblyMethod":"de novo assembly (FluSeq v1.0) v. 1.0 for Illumina Miseq system","assemblyName":"ASM3873931v1","assemblyStatus":"current","assemblyType":"haploid","releaseDate":"2019-09-12","sequencingTech":"Illumina","submitter":"Microbiology & Immunology, National University of Singapore"},"assemblyStats":{"contigL50":3,"contigN50":2233,"gcCount":"5817","gcPercent":43.0,"numberOfComponentSequences":8,"numberOfContigs":8,"numberOfScaffolds":8,"scaffoldL50":3,"scaffoldN50":2233,"totalNumberOfChromosomes":8,"totalSequenceLength":"13564","totalUngappedLength":"13564"},"currentAccession":"GCA_038739315.1","organism":{"organismName":"Influenza A virus","taxId":11320},"sourceDatabase":"SOURCE_DATABASE_GENBANK"}
{"accession":"GCA_038739655.1","annotationInfo":{"name":"Annotation submitted by Microbiology & Immunology, National University of Singapore","provider":"Microbiology & Immunology, National University of Singapore","releaseDate":"2019-11-21","stats":{"geneCounts":{"proteinCoding":12,"total":12}}},"assemblyInfo":{"assemblyLevel":"Complete Genome","assemblyMethod":"de novo assembly (FluSeq v1.0) v. 1.0 for Illumina Miseq system","assemblyName":"ASM3873965v1","assemblyStatus":"current","assemblyType":"haploid","releaseDate":"2019-08-30","sequencingTech":"Illumina","submitter":"Microbiology & Immunology, National University of Singapore"},"assemblyStats":{"contigL50":3,"contigN50":2232,"gcCount":"5811","gcPercent":43.0,"numberOfComponentSequences":8,"numberOfContigs":8,"numberOfScaffolds":8,"scaffoldL50":3,"scaffoldN50":2232,"totalNumberOfChromosomes":8,"totalSequenceLength":"13627","totalUngappedLength":"13627"},"currentAccession":"GCA_038739655.1","organism":{"organismName":"Influenza A virus","taxId":11320},"sourceDatabase":"SOURCE_DATABASE_GENBANK"}
{"accession":"GCA_038740545.1","annotationInfo":{"name":"Annotation submitted by Animal Health laboratory, Embrapa Swine and Poultry","provider":"Animal Health laboratory, Embrapa Swine and Poultry","releaseDate":"2020-08-21","stats":{"geneCounts":{"other":1,"proteinCoding":11,"total":12}}},"assemblyInfo":{"assemblyLevel":"Complete Genome","assemblyName":"ASM3874054v1","assemblyStatus":"current","assemblyType":"haploid","releaseDate":"2018-07-03","submitter":"Animal Health laboratory, Embrapa Swine and Poultry"},"assemblyStats":{"contigL50":3,"contigN50":2201,"gcCount":"5861","gcPercent":43.5,"numberOfComponentSequences":8,"numberOfContigs":8,"numberOfScaffolds":8,"scaffoldL50":3,"scaffoldN50":2201,"totalNumberOfChromosomes":8,"totalSequenceLength":"13512","totalUngappedLength":"13512"},"currentAccession":"GCA_038740545.1","organism":{"organismName":"Influenza A virus","taxId":11320},"sourceDatabase":"SOURCE_DATABASE_GENBANK"}
{"accession":"GCA_038740605.1","annotationInfo":{"name":"Annotation submitted by Australian Centre for Disease Preparedness, CSIRO","provider":"Australian Centre for Disease Preparedness, CSIRO","releaseDate":"2022-03-03","stats":{"geneCounts":{"proteinCoding":12,"total":12}}},"assemblyInfo":{"assemblyLevel":"Complete Genome","assemblyMethod":"Geneious v. R7-Prime 2014-2021","assemblyName":"ASM3874060v1","assemblyStatus":"current","assemblyType":"haploid","releaseDate":"2021-11-05","sequencingTech":"Illumina","submitter":"Australian Centre for Disease Preparedness, CSIRO"},"assemblyStats":{"contigL50":3,"contigN50":2151,"gcCount":"5777","gcPercent":44.0,"numberOfComponentSequences":8,"numberOfContigs":8,"numberOfScaffolds":8,"scaffoldL50":3,"scaffoldN50":2151,"totalNumberOfChromosomes":8,"totalSequenceLength":"13127","totalUngappedLength":"13127"},"currentAccession":"GCA_038740605.1","organism":{"organismName":"Influenza A virus","taxId":11320},"sourceDatabase":"SOURCE_DATABASE_GENBANK"}
{"accession":"GCA_038740745.1","annotationInfo":{"name":"Annotation submitted by J. Craig Venter Institute","provider":"J. Craig Venter Institute","releaseDate":"2019-05-28","stats":{"geneCounts":{"other":1,"proteinCoding":11,"total":12}}},"assemblyInfo":{"assemblyLevel":"Complete Genome","assemblyName":"ASM3874074v1","assemblyStatus":"current","assemblyType":"haploid","bioprojectAccession":"PRJNA183620","bioprojectLineage":[{"bioprojects":[{"accession":"PRJNA183620","title":"Influenza Virus Genome Sequencing Project"}]}],"releaseDate":"2019-05-23","submitter":"J. Craig Venter Institute"},"assemblyStats":{"contigL50":3,"contigN50":2151,"gcCount":"5728","gcPercent":43.5,"numberOfComponentSequences":8,"numberOfContigs":8,"numberOfScaffolds":8,"scaffoldL50":3,"scaffoldN50":2151,"totalNumberOfChromosomes":8,"totalSequenceLength":"13162","totalUngappedLength":"13162"},"currentAccession":"GCA_038740745.1","organism":{"organismName":"Influenza A virus","taxId":11320},"sourceDatabase":"SOURCE_DATABASE_GENBANK"}
{"accession":"GCA_038740765.1","annotationInfo":{"name":"Annotation submitted by J. Craig Venter Institute","provider":"J. Craig Venter Institute","releaseDate":"2019-05-28","stats":{"geneCounts":{"other":1,"proteinCoding":11,"total":12}}},"assemblyInfo":{"assemblyLevel":"Chromosome","assemblyName":"ASM3874076v1","assemblyStatus":"current","assemblyType":"haploid","bioprojectAccession":"PRJNA183620","bioprojectLineage":[{"bioprojects":[{"accession":"PRJNA183620","title":"Influenza Virus Genome Sequencing Project"}]}],"releaseDate":"2019-05-23","submitter":"J. Craig Venter Institute"},"assemblyStats":{"contigL50":4,"contigN50":1497,"gcCount":"5696","gcPercent":43.5,"numberOfComponentSequences":8,"numberOfContigs":9,"numberOfScaffolds":8,"scaffoldL50":3,"scaffoldN50":2151,"totalNumberOfChromosomes":8,"totalSequenceLength":"13225","totalUngappedLength":"13064"},"currentAccession":"GCA_038740765.1","organism":{"organismName":"Influenza A virus","taxId":11320},"sourceDatabase":"SOURCE_DATABASE_GENBANK"}
{"accession":"GCA_038740775.1","annotationInfo":{"name":"Annotation submitted by J. Craig Venter Institute","provider":"J. Craig Venter Institute","releaseDate":"2019-05-28","stats":{"geneCounts":{"other":1,"proteinCoding":11,"total":12}}},"assemblyInfo":{"assemblyLevel":"Complete Genome","assemblyName":"ASM3874077v1","assemblyStatus":"current","assemblyType":"haploid","bioprojectAccession":"PRJNA183620","bioprojectLineage":[{"bioprojects":[{"accession":"PRJNA183620","title":"Influenza Virus Genome Sequencing Project"}]}],"releaseDate":"2019-05-23","submitter":"J. Craig Venter Institute"},"assemblyStats":{"contigL50":3,"contigN50":2151,"gcCount":"5741","gcPercent":43.5,"numberOfComponentSequences":8,"numberOfContigs":8,"numberOfScaffolds":8,"scaffoldL50":3,"scaffoldN50":2151,"totalNumberOfChromosomes":8,"totalSequenceLength":"13183","totalUngappedLength":"13183"},"currentAccession":"GCA_038740775.1","organism":{"organismName":"Influenza A virus","taxId":11320},"sourceDatabase":"SOURCE_DATABASE_GENBANK"}
{"accession":"GCA_038740835.1","annotationInfo":{"name":"Annotation submitted by J. Craig Venter Institute","provider":"J. Craig Venter Institute","releaseDate":"2019-05-28","stats":{"geneCounts":{"proteinCoding":12,"total":12}}},"assemblyInfo":{"assemblyLevel":"Complete Genome","assemblyName":"ASM3874083v1","assemblyStatus":"current","assemblyType":"haploid","bioprojectAccession":"PRJNA183620","bioprojectLineage":[{"bioprojects":[{"accession":"PRJNA183620","title":"Influenza Virus Genome Sequencing Project"}]}],"releaseDate":"2019-05-23","submitter":"J. Craig Venter Institute"},"assemblyStats":{"contigL50":3,"contigN50":2151,"gcCount":"5826","gcPercent":44.0,"numberOfComponentSequences":8,"numberOfContigs":8,"numberOfScaffolds":8,"scaffoldL50":3,"scaffoldN50":2151,"totalNumberOfChromosomes":8,"totalSequenceLength":"13174","totalUngappedLength":"13174"},"currentAccession":"GCA_038740835.1","organism":{"organismName":"Influenza A virus","taxId":11320},"sourceDatabase":"SOURCE_DATABASE_GENBANK"}
{"accession":"GCA_038741305.1","annotationInfo":{"name":"Annotation submitted by Laboratory of Epidemiology and Veterinary Microbiology, Institut Pasteur Tunis","provider":"Laboratory of Epidemiology and Veterinary Microbiology, Institut Pasteur Tunis","releaseDate":"2021-03-29","stats":{"geneCounts":{"proteinCoding":11,"total":11}}},"assemblyInfo":{"assemblyLevel":"Complete Genome","assemblyMethod":"IVA v. November-2020","assemblyName":"ASM3874130v1","assemblyStatus":"current","assemblyType":"haploid","releaseDate":"2020-12-17","sequencingTech":"Illumina","submitter":"Laboratory of Epidemiology and Veterinary Microbiology, Institut Pasteur Tunis"},"assemblyStats":{"contigL50":3,"contigN50":1540,"gcCount":"4211","gcPercent":44.0,"numberOfComponentSequences":8,"numberOfContigs":8,"numberOfScaffolds":8,"scaffoldL50":3,"scaffoldN50":1540,"totalNumberOfChromosomes":8,"totalSequenceLength":"9601","totalUngappedLength":"9601"},"currentAccession":"GCA_038741305.1","organism":{"organismName":"Influenza A virus","taxId":11320},"sourceDatabase":"SOURCE_DATABASE_GENBANK"}
{"accession":"GCA_038741675.1","annotationInfo":{"name":"Annotation submitted by Division of Experimental Virology, Jena University Hospital","provider":"Division of Experimental Virology, Jena University Hospital","releaseDate":"2020-01-31","stats":{"geneCounts":{"proteinCoding":12,"total":12}}},"assemblyInfo":{"assemblyLevel":"Complete Genome","assemblyName":"ASM3874167v1","assemblyStatus":"current","assemblyType":"haploid","releaseDate":"2019-01-04","submitter":"Division of Experimental Virology, Jena University Hospital"},"assemblyStats":{"contigL50":3,"contigN50":2233,"gcCount":"5779","gcPercent":42.5,"numberOfComponentSequences":8,"numberOfContigs":8,"numberOfScaffolds":8,"scaffoldL50":3,"scaffoldN50":2233,"totalNumberOfChromosomes":8,"totalSequenceLength":"13633","totalUngappedLength":"13633"},"currentAccession":"GCA_038741675.1","organism":{"organismName":"Influenza A virus","taxId":11320},"sourceDatabase":"SOURCE_DATABASE_GENBANK"}
{"accession":"GCA_038741855.1","annotationInfo":{"name":"Annotation submitted by J. Craig Venter Institute","provider":"J. Craig Venter Institute","releaseDate":"2019-05-28","stats":{"geneCounts":{"other":1,"proteinCoding":11,"total":12}}},"assemblyInfo":{"assemblyLevel":"Complete Genome","assemblyName":"ASM3874185v1","assemblyStatus":"current","assemblyType":"haploid","bioprojectAccession":"PRJNA183620","bioprojectLineage":[{"bioprojects":[{"accession":"PRJNA183620","title":"Influenza Virus Genome Sequencing Project"}]}],"releaseDate":"2019-05-23","submitter":"J. Craig Venter Institute"},"assemblyStats":{"contigL50":3,"contigN50":2151,"gcCount":"5742","gcPercent":43.5,"numberOfComponentSequences":8,"numberOfContigs":8,"numberOfScaffolds":8,"scaffoldL50":3,"scaffoldN50":2151,"totalNumberOfChromosomes":8,"totalSequenceLength":"13183","totalUngappedLength":"13183"},"currentAccession":"GCA_038741855.1","organism":{"organismName":"Influenza A virus","taxId":11320},"sourceDatabase":"SOURCE_DATABASE_GENBANK"}
{"accession":"GCA_038741875.1","annotationInfo":{"name":"Annotation submitted by J. Craig Venter Institute","provider":"J. Craig Venter Institute","releaseDate":"2019-05-28","stats":{"geneCounts":{"other":1,"proteinCoding":11,"total":12}}},"assemblyInfo":{"assemblyLevel":"Complete Genome","assemblyName":"ASM3874187v1","assemblyStatus":"current","assemblyType":"haploid","bioprojectAccession":"PRJNA183620","bioprojectLineage":[{"bioprojects":[{"accession":"PRJNA183620","title":"Influenza Virus Genome Sequencing Project"}]}],"releaseDate":"2019-05-23","submitter":"J. Craig Venter Institute"},"assemblyStats":{"contigL50":3,"contigN50":2151,"gcCount":"5740","gcPercent":43.5,"numberOfComponentSequences":8,"numberOfContigs":8,"numberOfScaffolds":8,"scaffoldL50":3,"scaffoldN50":2151,"totalNumberOfChromosomes":8,"totalSequenceLength":"13183","totalUngappedLength":"13183"},"currentAccession":"GCA_038741875.1","organism":{"organismName":"Influenza A virus","taxId":11320},"sourceDatabase":"SOURCE_DATABASE_GENBANK"}
{"accession":"GCA_038741895.1","annotationInfo":{"name":"Annotation submitted by Division of Experimental Virology, Jena University Hospital","provider":"Division of Experimental Virology, Jena University Hospital","releaseDate":"2020-01-31","stats":{"geneCounts":{"proteinCoding":12,"total":12}}},"assemblyInfo":{"assemblyLevel":"Complete Genome","assemblyName":"ASM3874189v1","assemblyStatus":"current","assemblyType":"haploid","releaseDate":"2018-12-27","submitter":"Division of Experimental Virology, Jena University Hospital"},"assemblyStats":{"contigL50":3,"contigN50":2233,"gcCount":"5781","gcPercent":42.5,"numberOfComponentSequences":8,"numberOfContigs":8,"numberOfScaffolds":8,"scaffoldL50":3,"scaffoldN50":2233,"totalNumberOfChromosomes":8,"totalSequenceLength":"13623","totalUngappedLength":"13623"},"currentAccession":"GCA_038741895.1","organism":{"organismName":"Influenza A virus","taxId":11320},"sourceDatabase":"SOURCE_DATABASE_GENBANK"}
{"accession":"GCA_038741915.1","annotationInfo":{"name":"Annotation submitted by J. Craig Venter Institute","provider":"J. Craig Venter Institute","releaseDate":"2019-05-28","stats":{"geneCounts":{"other":1,"proteinCoding":11,"total":12}}},"assemblyInfo":{"assemblyLevel":"Complete Genome","assemblyName":"ASM3874191v1","assemblyStatus":"current","assemblyType":"haploid","bioprojectAccession":"PRJNA183620","bioprojectLineage":[{"bioprojects":[{"accession":"PRJNA183620","title":"Influenza Virus Genome Sequencing Project"}]}],"releaseDate":"2019-05-23","submitter":"J. Craig Venter Institute"},"assemblyStats":{"contigL50":3,"contigN50":2151,"gcCount":"5736","gcPercent":43.5,"numberOfComponentSequences":8,"numberOfContigs":8,"numberOfScaffolds":8,"scaffoldL50":3,"scaffoldN50":2151,"totalNumberOfChromosomes":8,"totalSequenceLength":"13162","totalUngappedLength":"13162"},"currentAccession":"GCA_038741915.1","organism":{"organismName":"Influenza A virus","taxId":11320},"sourceDatabase":"SOURCE_DATABASE_GENBANK"}
{"accession":"GCA_038741925.1","annotationInfo":{"name":"Annotation submitted by J. Craig Venter Institute","provider":"J. Craig Venter Institute","releaseDate":"2019-05-28","stats":{"geneCounts":{"other":1,"proteinCoding":11,"total":12}}},"assemblyInfo":{"assemblyLevel":"Complete Genome","assemblyName":"ASM3874192v1","assemblyStatus":"current","assemblyType":"haploid","bioprojectAccession":"PRJNA183620","bioprojectLineage":[{"bioprojects":[{"accession":"PRJNA183620","title":"Influenza Virus Genome Sequencing Project"}]}],"releaseDate":"2019-05-23","submitter":"J. Craig Venter Institute"},"assemblyStats":{"contigL50":3,"contigN50":2196,"gcCount":"5789","gcPercent":44.0,"numberOfComponentSequences":8,"numberOfContigs":8,"numberOfScaffolds":8,"scaffoldL50":3,"scaffoldN50":2196,"totalNumberOfChromosomes":8,"totalSequenceLength":"13208","totalUngappedLength":"13208"},"currentAccession":"GCA_038741925.1","organism":{"organismName":"Influenza A virus","taxId":11320},"sourceDatabase":"SOURCE_DATABASE_GENBANK"}
{"accession":"GCA_038741935.1","annotationInfo":{"name":"Annotation submitted by J. Craig Venter Institute","provider":"J. Craig Venter Institute","releaseDate":"2019-05-28","stats":{"geneCounts":{"other":1,"proteinCoding":11,"total":12}}},"assemblyInfo":{"assemblyLevel":"Complete Genome","assemblyName":"ASM3874193v1","assemblyStatus":"current","assemblyType":"haploid","bioprojectAccession":"PRJNA183620","bioprojectLineage":[{"bioprojects":[{"accession":"PRJNA183620","title":"Influenza Virus Genome Sequencing Project"}]}],"releaseDate":"2019-05-23","submitter":"J. Craig Venter Institute"},"assemblyStats":{"contigL50":3,"contigN50":2151,"gcCount":"5733","gcPercent":43.5,"numberOfComponentSequences":8,"numberOfContigs":8,"numberOfScaffolds":8,"scaffoldL50":3,"scaffoldN50":2151,"totalNumberOfChromosomes":8,"totalSequenceLength":"13163","totalUngappedLength":"13163"},"currentAccession":"GCA_038741935.1","organism":{"organismName":"Influenza A virus","taxId":11320},"sourceDatabase":"SOURCE_DATABASE_GENBANK"}
{"accession":"GCA_038741945.1","annotationInfo":{"name":"Annotation submitted by J. Craig Venter Institute","provider":"J. Craig Venter Institute","releaseDate":"2019-05-28","stats":{"geneCounts":{"other":1,"proteinCoding":11,"total":12}}},"assemblyInfo":{"assemblyLevel":"Complete Genome","assemblyName":"ASM3874194v1","assemblyStatus":"current","assemblyType":"haploid","bioprojectAccession":"PRJNA183620","bioprojectLineage":[{"bioprojects":[{"accession":"PRJNA183620","title":"Influenza Virus Genome Sequencing Project"}]}],"releaseDate":"2019-05-23","submitter":"J. Craig Venter Institute"},"assemblyStats":{"contigL50":3,"contigN50":2196,"gcCount":"5785","gcPercent":44.0,"numberOfComponentSequences":8,"numberOfContigs":8,"numberOfScaffolds":8,"scaffoldL50":3,"scaffoldN50":2196,"totalNumberOfChromosomes":8,"totalSequenceLength":"13187","totalUngappedLength":"13187"},"currentAccession":"GCA_038741945.1","organism":{"organismName":"Influenza A virus","taxId":11320},"sourceDatabase":"SOURCE_DATABASE_GENBANK"}
{"accession":"GCA_038741955.1","annotationInfo":{"name":"Annotation submitted by J. Craig Venter Institute","provider":"J. Craig Venter Institute","releaseDate":"2019-05-28","stats":{"geneCounts":{"other":1,"proteinCoding":11,"total":12}}},"assemblyInfo":{"assemblyLevel":"Complete Genome","assemblyName":"ASM3874195v1","assemblyStatus":"current","assemblyType":"haploid","bioprojectAccession":"PRJNA183620","bioprojectLineage":[{"bioprojects":[{"accession":"PRJNA183620","title":"Influenza Virus Genome Sequencing Project"}]}],"releaseDate":"2019-05-23","submitter":"J. Craig Venter Institute"},"assemblyStats":{"contigL50":3,"contigN50":2151,"gcCount":"5738","gcPercent":43.5,"numberOfComponentSequences":8,"numberOfContigs":8,"numberOfScaffolds":8,"scaffoldL50":3,"scaffoldN50":2151,"totalNumberOfChromosomes":8,"totalSequenceLength":"13183","totalUngappedLength":"13183"},"currentAccession":"GCA_038741955.1","organism":{"organismName":"Influenza A virus","taxId":11320},"sourceDatabase":"SOURCE_DATABASE_GENBANK"}
{"accession":"GCA_038741965.1","annotationInfo":{"name":"Annotation submitted by J. Craig Venter Institute","provider":"J. Craig Venter Institute","releaseDate":"2019-05-28","stats":{"geneCounts":{"other":1,"proteinCoding":11,"total":12}}},"assemblyInfo":{"assemblyLevel":"Complete Genome","assemblyName":"ASM3874196v1","assemblyStatus":"current","assemblyType":"haploid","bioprojectAccession":"PRJNA183620","bioprojectLineage":[{"bioprojects":[{"accession":"PRJNA183620","title":"Influenza Virus Genome Sequencing Project"}]}],"releaseDate":"2019-05-23","submitter":"J. Craig Venter Institute"},"assemblyStats":{"contigL50":3,"contigN50":2196,"gcCount":"5786","gcPercent":44.0,"numberOfComponentSequences":8,"numberOfContigs":8,"numberOfScaffolds":8,"scaffoldL50":3,"scaffoldN50":2196,"totalNumberOfChromosomes":8,"totalSequenceLength":"13208","totalUngappedLength":"13208"},"currentAccession":"GCA_038741965.1","organism":{"organismName":"Influenza A virus","taxId":11320},"sourceDatabase":"SOURCE_DATABASE_GENBANK"}
{"accession":"GCA_038741985.1","annotationInfo":{"name":"Annotation submitted by J. Craig Venter Institute","provider":"J. Craig Venter Institute","releaseDate":"2019-05-28","stats":{"geneCounts":{"other":1,"proteinCoding":11,"total":12}}},"assemblyInfo":{"assemblyLevel":"Complete Genome","assemblyName":"ASM3874198v1","assemblyStatus":"current","assemblyType":"haploid","bioprojectAccession":"PRJNA183620","bioprojectLineage":[{"bioprojects":[{"accession":"PRJNA183620","title":"Influenza Virus Genome Sequencing Project"}]}],"releaseDate":"2019-05-23","submitter":"J. Craig Venter Institute"},"assemblyStats":{"contigL50":3,"contigN50":2196,"gcCount":"5782","gcPercent":44.0,"numberOfComponentSequences":8,"numberOfContigs":8,"numberOfScaffolds":8,"scaffoldL50":3,"scaffoldN50":2196,"totalNumberOfChromosomes":8,"totalSequenceLength":"13187","totalUngappedLength":"13187"},"currentAccession":"GCA_038741985.1","organism":{"organismName":"Influenza A virus","taxId":11320},"sourceDatabase":"SOURCE_DATABASE_GENBANK"}
{"accession":"GCA_038742005.1","annotationInfo":{"name":"Annotation submitted by J. Craig Venter Institute","provider":"J. Craig Venter Institute","releaseDate":"2019-05-28","stats":{"geneCounts":{"other":1,"proteinCoding":11,"total":12}}},"assemblyInfo":{"assemblyLevel":"Complete Genome","assemblyName":"ASM3874200v1","assemblyStatus":"current","assemblyType":"haploid","bioprojectAccession":"PRJNA183620","bioprojectLineage":[{"bioprojects":[{"accession":"PRJNA183620","title":"Influenza Virus Genome Sequencing Project"}]}],"releaseDate":"2019-05-23","submitter":"J. Craig Venter Institute"},"assemblyStats":{"contigL50":3,"contigN50":2196,"gcCount":"5782","gcPercent":44.0,"numberOfComponentSequences":8,"numberOfContigs":8,"numberOfScaffolds":8,"scaffoldL50":3,"scaffoldN50":2196,"totalNumberOfChromosomes":8,"totalSequenceLength":"13181","totalUngappedLength":"13181"},"currentAccession":"GCA_038742005.1","organism":{"organismName":"Influenza A virus","taxId":11320},"sourceDatabase":"SOURCE_DATABASE_GENBANK"}
{"accession":"GCA_038742075.1","annotationInfo":{"name":"Annotation submitted by J. Craig Venter Institute","provider":"J. Craig Venter Institute","releaseDate":"2019-05-28","stats":{"geneCounts":{"other":1,"proteinCoding":11,"total":12}}},"assemblyInfo":{"assemblyLevel":"Complete Genome","assemblyName":"ASM3874207v1","assemblyStatus":"current","assemblyType":"haploid","bioprojectAccession":"PRJNA183620","bioprojectLineage":[{"bioprojects":[{"accession":"PRJNA183620","title":"Influenza Virus Genome Sequencing Project"}]}],"releaseDate":"2019-05-23","submitter":"J. Craig Venter Institute"},"assemblyStats":{"contigL50":3,"contigN50":2196,"gcCount":"5789","gcPercent":44.0,"numberOfComponentSequences":8,"numberOfContigs":8,"numberOfScaffolds":8,"scaffoldL50":3,"scaffoldN50":2196,"totalNumberOfChromosomes":8,"totalSequenceLength":"13208","totalUngappedLength":"13208"},"currentAccession":"GCA_038742075.1","organism":{"organismName":"Influenza A virus","taxId":11320},"sourceDatabase":"SOURCE_DATABASE_GENBANK"}
{"accession":"GCA_038742255.1","annotationInfo":{"name":"Annotation submitted by Division of Experimental Virology, Jena University Hospital","provider":"Division of Experimental Virology, Jena University Hospital","releaseDate":"2020-01-31","stats":{"geneCounts":{"other":1,"proteinCoding":11,"total":12}}},"assemblyInfo":{"assemblyLevel":"Complete Genome","assemblyName":"ASM3874225v1","assemblyStatus":"current","assemblyType":"haploid","releaseDate":"2019-01-04","submitter":"Division of Experimental Virology, Jena University Hospital"},"assemblyStats":{"contigL50":3,"contigN50":2233,"gcCount":"5888","gcPercent":43.0,"numberOfComponentSequences":8,"numberOfContigs":8,"numberOfScaffolds":8,"scaffoldL50":3,"scaffoldN50":2233,"totalNumberOfChromosomes":8,"totalSequenceLength":"13632","totalUngappedLength":"13632"},"currentAccession":"GCA_038742255.1","organism":{"organismName":"Influenza A virus","taxId":11320},"sourceDatabase":"SOURCE_DATABASE_GENBANK"}
{"accession":"GCA_038742385.1","annotationInfo":{"name":"Annotation submitted by Division of Experimental Virology, Jena University Hospital","provider":"Division of Experimental Virology, Jena University Hospital","releaseDate":"2020-01-31","stats":{"geneCounts":{"other":1,"proteinCoding":11,"total":12}}},"assemblyInfo":{"assemblyLevel":"Complete Genome","assemblyName":"ASM3874238v1","assemblyStatus":"current","assemblyType":"haploid","releaseDate":"2019-01-04","submitter":"Division of Experimental Virology, Jena University Hospital"},"assemblyStats":{"contigL50":3,"contigN50":2233,"gcCount":"5886","gcPercent":43.0,"numberOfComponentSequences":8,"numberOfContigs":8,"numberOfScaffolds":8,"scaffoldL50":3,"scaffoldN50":2233,"totalNumberOfChromosomes":8,"totalSequenceLength":"13633","totalUngappedLength":"13633"},"currentAccession":"GCA_038742385.1","organism":{"organismName":"Influenza A virus","taxId":11320},"sourceDatabase":"SOURCE_DATABASE_GENBANK"}
{"accession":"GCA_038742455.1","annotationInfo":{"name":"Annotation submitted by Microbiology & Immunology, National University of Singapore","provider":"Microbiology & Immunology, National University of Singapore","releaseDate":"2019-11-21","stats":{"geneCounts":{"proteinCoding":12,"total":12}}},"assemblyInfo":{"assemblyLevel":"Complete Genome","assemblyMethod":"de novo assembly (FluSeq v1.0) v. 1.0 for Illumina Miseq system","assemblyName":"ASM3874245v1","assemblyStatus":"current","assemblyType":"haploid","releaseDate":"2019-08-30","sequencingTech":"Illumina","submitter":"Microbiology & Immunology, National University of Singapore"},"assemblyStats":{"contigL50":3,"contigN50":2232,"gcCount":"5784","gcPercent":43.0,"numberOfComponentSequences":8,"numberOfContigs":8,"numberOfScaffolds":8,"scaffoldL50":3,"scaffoldN50":2232,"totalNumberOfChromosomes":8,"totalSequenceLength":"13499","totalUngappedLength":"13499"},"currentAccession":"GCA_038742455.1","organism":{"organismName":"Influenza A virus","taxId":11320},"sourceDatabase":"SOURCE_DATABASE_GENBANK"}
{"accession":"GCA_038742765.1","annotationInfo":{"name":"Annotation submitted by Division of Experimental Virology, Jena University Hospital","provider":"Division of Experimental Virology, Jena University Hospital","releaseDate":"2020-01-31","stats":{"geneCounts":{"other":1,"proteinCoding":11,"total":12}}},"assemblyInfo":{"assemblyLevel":"Complete Genome","assemblyName":"ASM3874276v1","assemblyStatus":"current","assemblyType":"haploid","releaseDate":"2018-12-27","submitter":"Division of Experimental Virology, Jena University Hospital"},"assemblyStats":{"contigL50":3,"contigN50":2233,"gcCount":"5882","gcPercent":43.0,"numberOfComponentSequences":8,"numberOfContigs":8,"numberOfScaffolds":8,"scaffoldL50":3,"scaffoldN50":2233,"totalNumberOfChromosomes":8,"totalSequenceLength":"13641","totalUngappedLength":"13641"},"currentAccession":"GCA_038742765.1","organism":{"organismName":"Influenza A virus","taxId":11320},"sourceDatabase":"SOURCE_DATABASE_GENBANK"}
{"accession":"GCA_038742885.1","annotationInfo":{"name":"Annotation submitted by Division of Experimental Virology, Jena University Hospital","provider":"Division of Experimental Virology, Jena University Hospital","releaseDate":"2020-01-31","stats":{"geneCounts":{"other":1,"proteinCoding":11,"total":12}}},"assemblyInfo":{"assemblyLevel":"Complete Genome","assemblyName":"ASM3874288v1","assemblyStatus":"current","assemblyType":"haploid","releaseDate":"2018-12-27","submitter":"Division of Experimental Virology, Jena University Hospital"},"assemblyStats":{"contigL50":3,"contigN50":2233,"gcCount":"5867","gcPercent":43.0,"numberOfComponentSequences":8,"numberOfContigs":8,"numberOfScaffolds":8,"scaffoldL50":3,"scaffoldN50":2233,"totalNumberOfChromosomes":8,"totalSequenceLength":"13641","totalUngappedLength":"13641"},"currentAccession":"GCA_038742885.1","organism":{"organismName":"Influenza A virus","taxId":11320},"sourceDatabase":"SOURCE_DATABASE_GENBANK"}
{"accession":"GCA_038742915.1","annotationInfo":{"name":"Annotation submitted by J. Craig Venter Institute","provider":"J. Craig Venter Institute","releaseDate":"2019-05-28","stats":{"geneCounts":{"other":1,"proteinCoding":11,"total":12}}},"assemblyInfo":{"assemblyLevel":"Complete Genome","assemblyName":"ASM3874291v1","assemblyStatus":"current","assemblyType":"haploid","bioprojectAccession":"PRJNA183620","bioprojectLineage":[{"bioprojects":[{"accession":"PRJNA183620","title":"Influenza Virus Genome Sequencing Project"}]}],"releaseDate":"2019-05-23","submitter":"J. Craig Venter Institute"},"assemblyStats":{"contigL50":3,"contigN50":2196,"gcCount":"5789","gcPercent":44.0,"numberOfComponentSequences":8,"numberOfContigs":8,"numberOfScaffolds":8,"scaffoldL50":3,"scaffoldN50":2196,"totalNumberOfChromosomes":8,"totalSequenceLength":"13208","totalUngappedLength":"13208"},"currentAccession":"GCA_038742915.1","organism":{"organismName":"Influenza A virus","taxId":11320},"sourceDatabase":"SOURCE_DATABASE_GENBANK"}
{"accession":"GCA_038742955.1","annotationInfo":{"name":"Annotation submitted by J. Craig Venter Institute","provider":"J. Craig Venter Institute","releaseDate":"2019-05-28","stats":{"geneCounts":{"other":1,"proteinCoding":11,"total":12}}},"assemblyInfo":{"assemblyLevel":"Complete Genome","assemblyName":"ASM3874295v1","assemblyStatus":"current","assemblyType":"haploid","bioprojectAccession":"PRJNA183620","bioprojectLineage":[{"bioprojects":[{"accession":"PRJNA183620","title":"Influenza Virus Genome Sequencing Project"}]}],"releaseDate":"2019-05-23","submitter":"J. Craig Venter Institute"},"assemblyStats":{"contigL50":3,"contigN50":2196,"gcCount":"5783","gcPercent":44.0,"numberOfComponentSequences":8,"numberOfContigs":8,"numberOfScaffolds":8,"scaffoldL50":3,"scaffoldN50":2196,"totalNumberOfChromosomes":8,"totalSequenceLength":"13187","totalUngappedLength":"13187"},"currentAccession":"GCA_038742955.1","organism":{"organismName":"Influenza A virus","taxId":11320},"sourceDatabase":"SOURCE_DATABASE_GENBANK"}
{"accession":"GCA_038742975.1","annotationInfo":{"name":"Annotation submitted by J. Craig Venter Institute","provider":"J. Craig Venter Institute","releaseDate":"2019-05-28","stats":{"geneCounts":{"other":1,"proteinCoding":11,"total":12}}},"assemblyInfo":{"assemblyLevel":"Complete Genome","assemblyName":"ASM3874297v1","assemblyStatus":"current","assemblyType":"haploid","bioprojectAccession":"PRJNA183620","bioprojectLineage":[{"bioprojects":[{"accession":"PRJNA183620","title":"Influenza Virus Genome Sequencing Project"}]}],"releaseDate":"2019-05-23","submitter":"J. Craig Venter Institute"},"assemblyStats":{"contigL50":3,"contigN50":2196,"gcCount":"5788","gcPercent":44.0,"numberOfComponentSequences":8,"numberOfContigs":8,"numberOfScaffolds":8,"scaffoldL50":3,"scaffoldN50":2196,"totalNumberOfChromosomes":8,"totalSequenceLength":"13208","totalUngappedLength":"13208"},"currentAccession":"GCA_038742975.1","organism":{"organismName":"Influenza A virus","taxId":11320},"sourceDatabase":"SOURCE_DATABASE_GENBANK"}
{"accession":"GCA_038742995.1","annotationInfo":{"name":"Annotation submitted by J. Craig Venter Institute","provider":"J. Craig Venter Institute","releaseDate":"2019-05-28","stats":{"geneCounts":{"other":1,"proteinCoding":11,"total":12}}},"assemblyInfo":{"assemblyLevel":"Complete Genome","assemblyName":"ASM3874299v1","assemblyStatus":"current","assemblyType":"haploid","bioprojectAccession":"PRJNA183620","bioprojectLineage":[{"bioprojects":[{"accession":"PRJNA183620","title":"Influenza Virus Genome Sequencing Project"}]}],"releaseDate":"2019-05-23","submitter":"J. Craig Venter Institute"},"assemblyStats":{"contigL50":3,"contigN50":2196,"gcCount":"5789","gcPercent":44.0,"numberOfComponentSequences":8,"numberOfContigs":8,"numberOfScaffolds":8,"scaffoldL50":3,"scaffoldN50":2196,"totalNumberOfChromosomes":8,"totalSequenceLength":"13181","totalUngappedLength":"13181"},"currentAccession":"GCA_038742995.1","organism":{"organismName":"Influenza A virus","taxId":11320},"sourceDatabase":"SOURCE_DATABASE_GENBANK"}
{"accession":"GCA_038743035.1","annotationInfo":{"name":"Annotation submitted by J. Craig Venter Institute","provider":"J. Craig Venter Institute","releaseDate":"2019-05-28","stats":{"geneCounts":{"other":1,"proteinCoding":11,"total":12}}},"assemblyInfo":{"assemblyLevel":"Complete Genome","assemblyName":"ASM3874303v1","assemblyStatus":"current","assemblyType":"haploid","bioprojectAccession":"PRJNA183620","bioprojectLineage":[{"bioprojects":[{"accession":"PRJNA183620","title":"Influenza Virus Genome Sequencing Project"}]}],"releaseDate":"2019-05-23","submitter":"J. Craig Venter Institute"},"assemblyStats":{"contigL50":3,"contigN50":2196,"gcCount":"5783","gcPercent":44.0,"numberOfComponentSequences":8,"numberOfContigs":8,"numberOfScaffolds":8,"scaffoldL50":3,"scaffoldN50":2196,"totalNumberOfChromosomes":8,"totalSequenceLength":"13187","totalUngappedLength":"13187"},"currentAccession":"GCA_038743035.1","organism":{"organismName":"Influenza A virus","taxId":11320},"sourceDatabase":"SOURCE_DATABASE_GENBANK"}
{"accession":"GCA_038743055.1","annotationInfo":{"name":"Annotation submitted by J. Craig Venter Institute","provider":"J. Craig Venter Institute","releaseDate":"2019-05-28","stats":{"geneCounts":{"other":1,"proteinCoding":11,"total":12}}},"assemblyInfo":{"assemblyLevel":"Complete Genome","assemblyName":"ASM3874305v1","assemblyStatus":"current","assemblyType":"haploid","bioprojectAccession":"PRJNA183620","bioprojectLineage":[{"bioprojects":[{"accession":"PRJNA183620","title":"Influenza Virus Genome Sequencing Project"}]}],"releaseDate":"2019-05-23","submitter":"J. Craig Venter Institute"},"assemblyStats":{"contigL50":3,"contigN50":2196,"gcCount":"5787","gcPercent":44.0,"numberOfComponentSequences":8,"numberOfContigs":8,"numberOfScaffolds":8,"scaffoldL50":3,"scaffoldN50":2196,"totalNumberOfChromosomes":8,"totalSequenceLength":"13208","totalUngappedLength":"13208"},"currentAccession":"GCA_038743055.1","organism":{"organismName":"Influenza A virus","taxId":11320},"sourceDatabase":"SOURCE_DATABASE_GENBANK"}
{"accession":"GCA_038743135.1","annotationInfo":{"name":"Annotation submitted by Kansas State Veterinary Diagnostic Laboratory","provider":"Kansas State Veterinary Diagnostic Laboratory","releaseDate":"2018-05-03","stats":{"geneCounts":{"other":1,"proteinCoding":11,"total":12}}},"assemblyInfo":{"assemblyLevel":"Complete Genome","assemblyName":"ASM3874313v1","assemblyStatus":"current","assemblyType":"haploid","releaseDate":"2018-01-25","submitter":"Kansas State Veterinary Diagnostic Laboratory"},"assemblyStats":{"contigL50":3,"contigN50":2233,"gcCount":"5826","gcPercent":43.0,"numberOfComponentSequences":8,"numberOfContigs":8,"numberOfScaffolds":8,"scaffoldL50":3,"scaffoldN50":2233,"totalNumberOfChromosomes":8,"totalSequenceLength":"13541","totalUngappedLength":"13541"},"currentAccession":"GCA_038743135.1","organism":{"organismName":"Influenza A virus","taxId":11320},"sourceDatabase":"SOURCE_DATABASE_GENBANK"}
{"accession":"GCA_038743265.1","annotationInfo":{"name":"Annotation submitted by Faculty of Veterinary Medicine, Hokkaido University","provider":"Faculty of Veterinary Medicine, Hokkaido University","releaseDate":"2019-06-02","stats":{"geneCounts":{"proteinCoding":12,"total":12}}},"assemblyInfo":{"assemblyLevel":"Complete Genome","assemblyMethod":"CLC genomics work bench v. v.8.5.1","assemblyName":"ASM3874326v1","assemblyStatus":"current","assemblyType":"haploid","releaseDate":"2019-05-28","sequencingTech":"Illumina","submitter":"Faculty of Veterinary Medicine, Hokkaido University"},"assemblyStats":{"contigL50":3,"contigN50":2220,"gcCount":"6055","gcPercent":45.0,"numberOfComponentSequences":8,"numberOfContigs":8,"numberOfScaffolds":8,"scaffoldL50":3,"scaffoldN50":2220,"totalNumberOfChromosomes":8,"totalSequenceLength":"13479","totalUngappedLength":"13479"},"currentAccession":"GCA_038743265.1","organism":{"organismName":"Influenza A virus","taxId":11320},"sourceDatabase":"SOURCE_DATABASE_GENBANK"}
{"accession":"GCA_038743575.1","annotationInfo":{"name":"Annotation submitted by School of Public Health, The University of Hong Kong","provider":"School of Public Health, The University of Hong Kong","releaseDate":"2022-07-29","stats":{"geneCounts":{"other":1,"proteinCoding":11,"total":12}}},"assemblyInfo":{"assemblyLevel":"Complete Genome","assemblyMethod":"Lasergene v. 9.0","assemblyName":"ASM3874357v1","assemblyStatus":"current","assemblyType":"haploid","releaseDate":"2022-06-27","sequencingTech":"Sanger dideoxy sequencing; 454","submitter":"School of Public Health, The University of Hong Kong"},"assemblyStats":{"contigL50":3,"contigN50":2151,"gcCount":"5719","gcPercent":43.5,"numberOfComponentSequences":8,"numberOfContigs":8,"numberOfScaffolds":8,"scaffoldL50":3,"scaffoldN50":2151,"totalNumberOfChromosomes":8,"totalSequenceLength":"13133","totalUngappedLength":"13133"},"currentAccession":"GCA_038743575.1","organism":{"organismName":"Influenza A virus","taxId":11320},"sourceDatabase":"SOURCE_DATABASE_GENBANK"}
{"accession":"GCA_038744035.1","annotationInfo":{"name":"Annotation submitted by Microbiology & Immunology, National University of Singapore","provider":"Microbiology & Immunology, National University of Singapore","releaseDate":"2019-11-21","stats":{"geneCounts":{"proteinCoding":12,"total":12}}},"assemblyInfo":{"assemblyLevel":"Complete Genome","assemblyMethod":"de novo assembly (FluSeq v1.0) v. 1.0 for Illumina Miseq system","assemblyName":"ASM3874403v1","assemblyStatus":"current","assemblyType":"haploid","releaseDate":"2019-09-04","sequencingTech":"Illumina","submitter":"Microbiology & Immunology, National University of Singapore"},"assemblyStats":{"contigL50":3,"contigN50":2232,"gcCount":"5836","gcPercent":43.0,"numberOfComponentSequences":8,"numberOfContigs":8,"numberOfScaffolds":8,"scaffoldL50":3,"scaffoldN50":2232,"totalNumberOfChromosomes":8,"totalSequenceLength":"13626","totalUngappedLength":"13626"},"currentAccession":"GCA_038744035.1","organism":{"organismName":"Influenza A virus","taxId":11320},"sourceDatabase":"SOURCE_DATABASE_GENBANK"}
{"accession":"GCA_038744125.1","annotationInfo":{"name":"Annotation submitted by Faculty of Veterinary Medicine, Hokkaido University","provider":"Faculty of Veterinary Medicine, Hokkaido University","releaseDate":"2019-06-11","stats":{"geneCounts":{"proteinCoding":12,"total":12}}},"assemblyInfo":{"assemblyLevel":"Complete Genome","assemblyMethod":"CLC genomics work bench v. v.8.5.1","assemblyName":"ASM3874412v1","assemblyStatus":"current","assemblyType":"haploid","releaseDate":"2019-05-28","sequencingTech":"Illumina","submitter":"Faculty of Veterinary Medicine, Hokkaido University"},"assemblyStats":{"contigL50":3,"contigN50":2231,"gcCount":"5984","gcPercent":44.0,"numberOfComponentSequences":8,"numberOfContigs":8,"numberOfScaffolds":8,"scaffoldL50":3,"scaffoldN50":2231,"totalNumberOfChromosomes":8,"totalSequenceLength":"13533","totalUngappedLength":"13533"},"currentAccession":"GCA_038744125.1","organism":{"organismName":"Influenza A virus","taxId":11320},"sourceDatabase":"SOURCE_DATABASE_GENBANK"}
{"accession":"GCA_038744265.1","annotationInfo":{"name":"Annotation submitted by Faculty of Veterinary Medicine, Hokkaido University","provider":"Faculty of Veterinary Medicine, Hokkaido University","releaseDate":"2019-06-02","stats":{"geneCounts":{"proteinCoding":12,"total":12}}},"assemblyInfo":{"assemblyLevel":"Complete Genome","assemblyMethod":"CLC genomics work bench v. v.8.5.1","assemblyName":"ASM3874426v1","assemblyStatus":"current","assemblyType":"haploid","releaseDate":"2019-05-28","sequencingTech":"Illumina","submitter":"Faculty of Veterinary Medicine, Hokkaido University"},"assemblyStats":{"contigL50":3,"contigN50":2219,"gcCount":"5929","gcPercent":44.0,"numberOfComponentSequences":8,"numberOfContigs":8,"numberOfScaffolds":8,"scaffoldL50":3,"scaffoldN50":2219,"totalNumberOfChromosomes":8,"totalSequenceLength":"13485","totalUngappedLength":"13485"},"currentAccession":"GCA_038744265.1","organism":{"organismName":"Influenza A virus","taxId":11320},"sourceDatabase":"SOURCE_DATABASE_GENBANK"}
{"accession":"GCA_038744295.1","annotationInfo":{"name":"Annotation submitted by Faculty of Veterinary Medicine, Hokkaido University","provider":"Faculty of Veterinary Medicine, Hokkaido University","releaseDate":"2019-06-02","stats":{"geneCounts":{"proteinCoding":12,"total":12}}},"assemblyInfo":{"assemblyLevel":"Complete Genome","assemblyMethod":"CLC genomics work bench v. v.8.5.1","assemblyName":"ASM3874429v1","assemblyStatus":"current","assemblyType":"haploid","releaseDate":"2019-05-28","sequencingTech":"Illumina","submitter":"Faculty of Veterinary Medicine, Hokkaido University"},"assemblyStats":{"contigL50":3,"contigN50":2212,"gcCount":"5994","gcPercent":45.0,"numberOfComponentSequences":8,"numberOfContigs":8,"numberOfScaffolds":8,"scaffoldL50":3,"scaffoldN50":2212,"totalNumberOfChromosomes":8,"totalSequenceLength":"13392","totalUngappedLength":"13392"},"currentAccession":"GCA_038744295.1","organism":{"organismName":"Influenza A virus","taxId":11320},"sourceDatabase":"SOURCE_DATABASE_GENBANK"}
{"accession":"GCA_038744445.1","annotationInfo":{"name":"Annotation submitted by J. Craig Venter Institute","provider":"J. Craig Venter Institute","releaseDate":"2019-05-28","stats":{"geneCounts":{"proteinCoding":12,"total":12}}},"assemblyInfo":{"assemblyLevel":"Complete Genome","assemblyName":"ASM3874444v1","assemblyStatus":"current","assemblyType":"haploid","bioprojectAccession":"PRJNA183620","bioprojectLineage":[{"bioprojects":[{"accession":"PRJNA183620","title":"Influenza Virus Genome Sequencing Project"}]}],"releaseDate":"2019-05-23","submitter":"J. Craig Venter Institute"},"assemblyStats":{"contigL50":3,"contigN50":2151,"gcCount":"5835","gcPercent":44.0,"numberOfComponentSequences":8,"numberOfContigs":8,"numberOfScaffolds":8,"scaffoldL50":3,"scaffoldN50":2151,"totalNumberOfChromosomes":8,"totalSequenceLength":"13281","totalUngappedLength":"13281"},"currentAccession":"GCA_038744445.1","organism":{"organismName":"Influenza A virus","taxId":11320},"sourceDatabase":"SOURCE_DATABASE_GENBANK"}
{"accession":"GCA_038744505.1","annotationInfo":{"name":"Annotation submitted by J. Craig Venter Institute","provider":"J. Craig Venter Institute","releaseDate":"2019-05-28","stats":{"geneCounts":{"proteinCoding":12,"total":12}}},"assemblyInfo":{"assemblyLevel":"Complete Genome","assemblyName":"ASM3874450v1","assemblyStatus":"current","assemblyType":"haploid","bioprojectAccession":"PRJNA183620","bioprojectLineage":[{"bioprojects":[{"accession":"PRJNA183620","title":"Influenza Virus Genome Sequencing Project"}]}],"releaseDate":"2019-05-23","submitter":"J. Craig Venter Institute"},"assemblyStats":{"contigL50":3,"contigN50":2151,"gcCount":"5820","gcPercent":44.0,"numberOfComponentSequences":8,"numberOfContigs":8,"numberOfScaffolds":8,"scaffoldL50":3,"scaffoldN50":2151,"totalNumberOfChromosomes":8,"totalSequenceLength":"13233","totalUngappedLength":"13233"},"currentAccession":"GCA_038744505.1","organism":{"organismName":"Influenza A virus","taxId":11320},"sourceDatabase":"SOURCE_DATABASE_GENBANK"}
{"accession":"GCA_038744525.1","annotationInfo":{"name":"Annotation submitted by J. Craig Venter Institute","provider":"J. Craig Venter Institute","releaseDate":"2019-05-28","stats":{"geneCounts":{"proteinCoding":12,"total":12}}},"assemblyInfo":{"assemblyLevel":"Complete Genome","assemblyName":"ASM3874452v1","assemblyStatus":"current","assemblyType":"haploid","bioprojectAccession":"PRJNA183620","bioprojectLineage":[{"bioprojects":[{"accession":"PRJNA183620","title":"Influenza Virus Genome Sequencing Project"}]}],"releaseDate":"2019-05-23","submitter":"J. Craig Venter Institute"},"assemblyStats":{"contigL50":3,"contigN50":2151,"gcCount":"5834","gcPercent":44.0,"numberOfComponentSequences":8,"numberOfContigs":8,"numberOfScaffolds":8,"scaffoldL50":3,"scaffoldN50":2151,"totalNumberOfChromosomes":8,"totalSequenceLength":"13284","totalUngappedLength":"13284"},"currentAccession":"GCA_038744525.1","organism":{"organismName":"Influenza A virus","taxId":11320},"sourceDatabase":"SOURCE_DATABASE_GENBANK"}
{"accession":"GCA_038744545.1","annotationInfo":{"name":"Annotation submitted by J. Craig Venter Institute","provider":"J. Craig Venter Institute","releaseDate":"2019-05-28","stats":{"geneCounts":{"proteinCoding":12,"total":12}}},"assemblyInfo":{"assemblyLevel":"Complete Genome","assemblyName":"ASM3874454v1","assemblyStatus":"current","assemblyType":"haploid","bioprojectAccession":"PRJNA183620","bioprojectLineage":[{"bioprojects":[{"accession":"PRJNA183620","title":"Influenza Virus Genome Sequencing Project"}]}],"releaseDate":"2019-05-23","submitter":"J. Craig Venter Institute"},"assemblyStats":{"contigL50":3,"contigN50":2151,"gcCount":"6002","gcPercent":45.0,"numberOfComponentSequences":8,"numberOfContigs":8,"numberOfScaffolds":8,"scaffoldL50":3,"scaffoldN50":2151,"totalNumberOfChromosomes":8,"totalSequenceLength":"13299","totalUngappedLength":"13299"},"currentAccession":"GCA_038744545.1","organism":{"organismName":"Influenza A virus","taxId":11320},"sourceDatabase":"SOURCE_DATABASE_GENBANK"}
{"accession":"GCA_038744585.1","annotationInfo":{"name":"Annotation submitted by J. Craig Venter Institute","provider":"J. Craig Venter Institute","releaseDate":"2019-05-28","stats":{"geneCounts":{"proteinCoding":12,"total":12}}},"assemblyInfo":{"assemblyLevel":"Complete Genome","assemblyName":"ASM3874458v1","assemblyStatus":"current","assemblyType":"haploid","bioprojectAccession":"PRJNA183620","bioprojectLineage":[{"bioprojects":[{"accession":"PRJNA183620","title":"Influenza Virus Genome Sequencing Project"}]}],"releaseDate":"2019-05-23","submitter":"J. Craig Venter Institute"},"assemblyStats":{"contigL50":3,"contigN50":2151,"gcCount":"6002","gcPercent":45.0,"numberOfComponentSequences":8,"numberOfContigs":8,"numberOfScaffolds":8,"scaffoldL50":3,"scaffoldN50":2151,"totalNumberOfChromosomes":8,"totalSequenceLength":"13297","totalUngappedLength":"13297"},"currentAccession":"GCA_038744585.1","organism":{"organismName":"Influenza A virus","taxId":11320},"sourceDatabase":"SOURCE_DATABASE_GENBANK"}
{"accession":"GCA_038744625.1","annotationInfo":{"name":"Annotation submitted by J. Craig Venter Institute","provider":"J. Craig Venter Institute","releaseDate":"2019-05-28","stats":{"geneCounts":{"proteinCoding":12,"total":12}}},"assemblyInfo":{"assemblyLevel":"Complete Genome","assemblyName":"ASM3874462v1","assemblyStatus":"current","assemblyType":"haploid","bioprojectAccession":"PRJNA183620","bioprojectLineage":[{"bioprojects":[{"accession":"PRJNA183620","title":"Influenza Virus Genome Sequencing Project"}]}],"releaseDate":"2019-05-23","submitter":"J. Craig Venter Institute"},"assemblyStats":{"contigL50":3,"contigN50":2151,"gcCount":"5822","gcPercent":44.0,"numberOfComponentSequences":8,"numberOfContigs":8,"numberOfScaffolds":8,"scaffoldL50":3,"scaffoldN50":2151,"totalNumberOfChromosomes":8,"totalSequenceLength":"13233","totalUngappedLength":"13233"},"currentAccession":"GCA_038744625.1","organism":{"organismName":"Influenza A virus","taxId":11320},"sourceDatabase":"SOURCE_DATABASE_GENBANK"}
{"accession":"GCA_038744655.1","annotationInfo":{"name":"Annotation submitted by J. Craig Venter Institute","provider":"J. Craig Venter Institute","releaseDate":"2019-05-28","stats":{"geneCounts":{"proteinCoding":12,"total":12}}},"assemblyInfo":{"assemblyLevel":"Complete Genome","assemblyName":"ASM3874465v1","assemblyStatus":"current","assemblyType":"haploid","bioprojectAccession":"PRJNA183620","bioprojectLineage":[{"bioprojects":[{"accession":"PRJNA183620","title":"Influenza Virus Genome Sequencing Project"}]}],"releaseDate":"2019-05-23","submitter":"J. Craig Venter Institute"},"assemblyStats":{"contigL50":3,"contigN50":2151,"gcCount":"5814","gcPercent":44.0,"numberOfComponentSequences":8,"numberOfContigs":8,"numberOfScaffolds":8,"scaffoldL50":3,"scaffoldN50":2151,"totalNumberOfChromosomes":8,"totalSequenceLength":"13232","totalUngappedLength":"13232"},"currentAccession":"GCA_038744655.1","organism":{"organismName":"Influenza A virus","taxId":11320},"sourceDatabase":"SOURCE_DATABASE_GENBANK"}
{"accession":"GCA_038744695.1","annotationInfo":{"name":"Annotation submitted by J. Craig Venter Institute","provider":"J. Craig Venter Institute","releaseDate":"2019-05-28","stats":{"geneCounts":{"proteinCoding":12,"total":12}}},"assemblyInfo":{"assemblyLevel":"Complete Genome","assemblyName":"ASM3874469v1","assemblyStatus":"current","assemblyType":"haploid","bioprojectAccession":"PRJNA183620","bioprojectLineage":[{"bioprojects":[{"accession":"PRJNA183620","title":"Influenza Virus Genome Sequencing Project"}]}],"releaseDate":"2019-05-23","submitter":"J. Craig Venter Institute"},"assemblyStats":{"contigL50":3,"contigN50":2151,"gcCount":"5836","gcPercent":44.0,"numberOfComponentSequences":8,"numberOfContigs":8,"numberOfScaffolds":8,"scaffoldL50":3,"scaffoldN50":2151,"totalNumberOfChromosomes":8,"totalSequenceLength":"13280","totalUngappedLength":"13280"},"currentAccession":"GCA_038744695.1","organism":{"organismName":"Influenza A virus","taxId":11320},"sourceDatabase":"SOURCE_DATABASE_GENBANK"}
{"accession":"GCA_038744855.1","annotationInfo":{"name":"Annotation submitted by Division of Experimental Virology, Jena University Hospital","provider":"Division of Experimental Virology, Jena University Hospital","releaseDate":"2020-01-31","stats":{"geneCounts":{"other":1,"proteinCoding":11,"total":12}}},"assemblyInfo":{"assemblyLevel":"Complete Genome","assemblyName":"ASM3874485v1","assemblyStatus":"current","assemblyType":"haploid","releaseDate":"2018-12-27","submitter":"Division of Experimental Virology, Jena University Hospital"},"assemblyStats":{"contigL50":3,"contigN50":2233,"gcCount":"5884","gcPercent":43.0,"numberOfComponentSequences":8,"numberOfContigs":8,"numberOfScaffolds":8,"scaffoldL50":3,"scaffoldN50":2233,"totalNumberOfChromosomes":8,"totalSequenceLength":"13640","totalUngappedLength":"13640"},"currentAccession":"GCA_038744855.1","organism":{"organismName":"Influenza A virus","taxId":11320},"sourceDatabase":"SOURCE_DATABASE_GENBANK"}
{"accession":"GCA_038745245.1","annotationInfo":{"name":"Annotation submitted by Faculty of Veterinary Medicine, Hokkaido University","provider":"Faculty of Veterinary Medicine, Hokkaido University","releaseDate":"2019-06-11","stats":{"geneCounts":{"proteinCoding":12,"total":12}}},"assemblyInfo":{"assemblyLevel":"Complete Genome","assemblyMethod":"CLC genomics work bench v. v.8.5.1","assemblyName":"ASM3874524v1","assemblyStatus":"current","assemblyType":"haploid","releaseDate":"2019-05-28","sequencingTech":"Illumina","submitter":"Faculty of Veterinary Medicine, Hokkaido University"},"assemblyStats":{"contigL50":3,"contigN50":2224,"gcCount":"5945","gcPercent":44.0,"numberOfComponentSequences":8,"numberOfContigs":8,"numberOfScaffolds":8,"scaffoldL50":3,"scaffoldN50":2224,"totalNumberOfChromosomes":8,"totalSequenceLength":"13503","totalUngappedLength":"13503"},"currentAccession":"GCA_038745245.1","organism":{"organismName":"Influenza A virus","taxId":11320},"sourceDatabase":"SOURCE_DATABASE_GENBANK"}
{"accession":"GCA_038745285.1","annotationInfo":{"name":"Annotation submitted by Division of Experimental Virology, Jena University Hospital","provider":"Division of Experimental Virology, Jena University Hospital","releaseDate":"2020-01-31","stats":{"geneCounts":{"other":1,"proteinCoding":11,"total":12}}},"assemblyInfo":{"assemblyLevel":"Complete Genome","assemblyName":"ASM3874528v1","assemblyStatus":"current","assemblyType":"haploid","releaseDate":"2019-01-04","submitter":"Division of Experimental Virology, Jena University Hospital"},"assemblyStats":{"contigL50":3,"contigN50":2233,"gcCount":"5874","gcPercent":43.0,"numberOfComponentSequences":8,"numberOfContigs":8,"numberOfScaffolds":8,"scaffoldL50":3,"scaffoldN50":2233,"totalNumberOfChromosomes":8,"totalSequenceLength":"13632","totalUngappedLength":"13632"},"currentAccession":"GCA_038745285.1","organism":{"organismName":"Influenza A virus","taxId":11320},"sourceDatabase":"SOURCE_DATABASE_GENBANK"}
{"accession":"GCA_038745445.1","annotationInfo":{"name":"Annotation submitted by Contact:Kosuke Soda Tottori University, Avian Zoonosis Research Center, Faculty of Agriculture; 4-101 Koyama-cho Minami, Tottori, Tottori 6808533, Japan","provider":"Contact:Kosuke Soda Tottori University, Avian Zoonosis Research Center, Faculty of Agriculture; 4-101 Koyama-cho Minami, Tottori, Tottori 6808533, Japan","releaseDate":"2023-11-18","stats":{"geneCounts":{"proteinCoding":8,"total":8}}},"assemblyInfo":{"assemblyLevel":"Complete Genome","assemblyName":"ASM3874544v1","assemblyStatus":"current","assemblyType":"haploid","releaseDate":"2023-11-18","submitter":"Contact:Kosuke Soda Tottori University, Avian Zoonosis Research Center, Faculty of Agriculture; 4-101 Koyama-cho Minami, Tottori, Tottori 6808533, Japan"},"assemblyStats":{"contigL50":3,"contigN50":2200,"gcCount":"5850","gcPercent":44.0,"numberOfComponentSequences":8,"numberOfContigs":8,"numberOfScaffolds":8,"scaffoldL50":3,"scaffoldN50":2200,"totalNumberOfChromosomes":8,"totalSequenceLength":"13331","totalUngappedLength":"13331"},"currentAccession":"GCA_038745445.1","organism":{"organismName":"Influenza A virus","taxId":11320},"sourceDatabase":"SOURCE_DATABASE_GENBANK"}
{"accession":"GCA_038745515.1","annotationInfo":{"name":"Annotation submitted by J. Craig Venter Institute","provider":"J. Craig Venter Institute","releaseDate":"2019-05-28","stats":{"geneCounts":{"proteinCoding":12,"total":12}}},"assemblyInfo":{"assemblyLevel":"Complete Genome","assemblyName":"ASM3874551v1","assemblyStatus":"current","assemblyType":"haploid","bioprojectAccession":"PRJNA183620","bioprojectLineage":[{"bioprojects":[{"accession":"PRJNA183620","title":"Influenza Virus Genome Sequencing Project"}]}],"releaseDate":"2019-05-23","submitter":"J. Craig Venter Institute"},"assemblyStats":{"contigL50":3,"contigN50":2151,"gcCount":"5711","gcPercent":44.0,"numberOfComponentSequences":8,"numberOfContigs":8,"numberOfScaffolds":8,"scaffoldL50":3,"scaffoldN50":2151,"totalNumberOfChromosomes":8,"totalSequenceLength":"12980","totalUngappedLength":"12980"},"currentAccession":"GCA_038745515.1","organism":{"organismName":"Influenza A virus","taxId":11320},"sourceDatabase":"SOURCE_DATABASE_GENBANK"}
{"accession":"GCA_038745555.1","annotationInfo":{"name":"Annotation submitted by J. Craig Venter Institute","provider":"J. Craig Venter Institute","releaseDate":"2019-05-28","stats":{"geneCounts":{"proteinCoding":12,"total":12}}},"assemblyInfo":{"assemblyLevel":"Complete Genome","assemblyName":"ASM3874555v1","assemblyStatus":"current","assemblyType":"haploid","bioprojectAccession":"PRJNA183620","bioprojectLineage":[{"bioprojects":[{"accession":"PRJNA183620","title":"Influenza Virus Genome Sequencing Project"}]}],"releaseDate":"2019-05-23","submitter":"J. Craig Venter Institute"},"assemblyStats":{"contigL50":3,"contigN50":2151,"gcCount":"5823","gcPercent":44.0,"numberOfComponentSequences":8,"numberOfContigs":8,"numberOfScaffolds":8,"scaffoldL50":3,"scaffoldN50":2151,"totalNumberOfChromosomes":8,"totalSequenceLength":"13232","totalUngappedLength":"13232"},"currentAccession":"GCA_038745555.1","organism":{"organismName":"Influenza A virus","taxId":11320},"sourceDatabase":"SOURCE_DATABASE_GENBANK"}
{"accession":"GCA_038745575.1","annotationInfo":{"name":"Annotation submitted by J. Craig Venter Institute","provider":"J. Craig Venter Institute","releaseDate":"2019-05-28","stats":{"geneCounts":{"proteinCoding":12,"total":12}}},"assemblyInfo":{"assemblyLevel":"Complete Genome","assemblyName":"ASM3874557v1","assemblyStatus":"current","assemblyType":"haploid","bioprojectAccession":"PRJNA183620","bioprojectLineage":[{"bioprojects":[{"accession":"PRJNA183620","title":"Influenza Virus Genome Sequencing Project"}]}],"releaseDate":"2019-05-23","submitter":"J. Craig Venter Institute"},"assemblyStats":{"contigL50":3,"contigN50":2151,"gcCount":"6002","gcPercent":45.0,"numberOfComponentSequences":8,"numberOfContigs":8,"numberOfScaffolds":8,"scaffoldL50":3,"scaffoldN50":2151,"totalNumberOfChromosomes":8,"totalSequenceLength":"13299","totalUngappedLength":"13299"},"currentAccession":"GCA_038745575.1","organism":{"organismName":"Influenza A virus","taxId":11320},"sourceDatabase":"SOURCE_DATABASE_GENBANK"}
{"accession":"GCA_038745615.1","annotationInfo":{"name":"Annotation submitted by J. Craig Venter Institute","provider":"J. Craig Venter Institute","releaseDate":"2019-05-28","stats":{"geneCounts":{"proteinCoding":12,"total":12}}},"assemblyInfo":{"assemblyLevel":"Complete Genome","assemblyName":"ASM3874561v1","assemblyStatus":"current","assemblyType":"haploid","bioprojectAccession":"PRJNA183620","bioprojectLineage":[{"bioprojects":[{"accession":"PRJNA183620","title":"Influenza Virus Genome Sequencing Project"}]}],"releaseDate":"2019-05-23","submitter":"J. Craig Venter Institute"},"assemblyStats":{"contigL50":3,"contigN50":2200,"gcCount":"6020","gcPercent":45.0,"numberOfComponentSequences":8,"numberOfContigs":8,"numberOfScaffolds":8,"scaffoldL50":3,"scaffoldN50":2200,"totalNumberOfChromosomes":8,"totalSequenceLength":"13346","totalUngappedLength":"13346"},"currentAccession":"GCA_038745615.1","organism":{"organismName":"Influenza A virus","taxId":11320},"sourceDatabase":"SOURCE_DATABASE_GENBANK"}
{"accession":"GCA_038745655.1","annotationInfo":{"name":"Annotation submitted by J. Craig Venter Institute","provider":"J. Craig Venter Institute","releaseDate":"2019-05-28","stats":{"geneCounts":{"proteinCoding":12,"total":12}}},"assemblyInfo":{"assemblyLevel":"Complete Genome","assemblyName":"ASM3874565v1","assemblyStatus":"current","assemblyType":"haploid","bioprojectAccession":"PRJNA183620","bioprojectLineage":[{"bioprojects":[{"accession":"PRJNA183620","title":"Influenza Virus Genome Sequencing Project"}]}],"releaseDate":"2019-05-23","submitter":"J. Craig Venter Institute"},"assemblyStats":{"contigL50":3,"contigN50":2200,"gcCount":"6017","gcPercent":45.0,"numberOfComponentSequences":8,"numberOfContigs":8,"numberOfScaffolds":8,"scaffoldL50":3,"scaffoldN50":2200,"totalNumberOfChromosomes":8,"totalSequenceLength":"13348","totalUngappedLength":"13348"},"currentAccession":"GCA_038745655.1","organism":{"organismName":"Influenza A virus","taxId":11320},"sourceDatabase":"SOURCE_DATABASE_GENBANK"}
{"accession":"GCA_038745665.1","annotationInfo":{"name":"Annotation submitted by J. Craig Venter Institute","provider":"J. Craig Venter Institute","releaseDate":"2019-05-25","stats":{"geneCounts":{"proteinCoding":12,"total":12}}},"assemblyInfo":{"assemblyLevel":"Complete Genome","assemblyName":"ASM3874566v1","assemblyStatus":"current","assemblyType":"haploid","bioprojectAccession":"PRJNA183620","bioprojectLineage":[{"bioprojects":[{"accession":"PRJNA183620","title":"Influenza Virus Genome Sequencing Project"}]}],"releaseDate":"2019-05-20","submitter":"J. Craig Venter Institute"},"assemblyStats":{"contigL50":3,"contigN50":1902,"gcCount":"5550","gcPercent":44.5,"numberOfComponentSequences":8,"numberOfContigs":8,"numberOfScaffolds":8,"scaffoldL50":3,"scaffoldN50":1902,"totalNumberOfChromosomes":8,"totalSequenceLength":"12527","totalUngappedLength":"12527"},"currentAccession":"GCA_038745665.1","organism":{"organismName":"Influenza A virus","taxId":11320},"sourceDatabase":"SOURCE_DATABASE_GENBANK"}
{"accession":"GCA_038745675.1","annotationInfo":{"name":"Annotation submitted by J. Craig Venter Institute","provider":"J. Craig Venter Institute","releaseDate":"2019-05-28","stats":{"geneCounts":{"proteinCoding":12,"total":12}}},"assemblyInfo":{"assemblyLevel":"Complete Genome","assemblyName":"ASM3874567v1","assemblyStatus":"current","assemblyType":"haploid","bioprojectAccession":"PRJNA183620","bioprojectLineage":[{"bioprojects":[{"accession":"PRJNA183620","title":"Influenza Virus Genome Sequencing Project"}]}],"releaseDate":"2019-05-23","submitter":"J. Craig Venter Institute"},"assemblyStats":{"contigL50":3,"contigN50":2151,"gcCount":"5823","gcPercent":44.0,"numberOfComponentSequences":8,"numberOfContigs":8,"numberOfScaffolds":8,"scaffoldL50":3,"scaffoldN50":2151,"totalNumberOfChromosomes":8,"totalSequenceLength":"13232","totalUngappedLength":"13232"},"currentAccession":"GCA_038745675.1","organism":{"organismName":"Influenza A virus","taxId":11320},"sourceDatabase":"SOURCE_DATABASE_GENBANK"}
{"accession":"GCA_038745685.1","annotationInfo":{"name":"Annotation submitted by U.S. Geological Survey, National Wildlife Health Center","provider":"U.S. Geological Survey, National Wildlife Health Center","releaseDate":"2022-01-26","stats":{"geneCounts":{"proteinCoding":12,"total":12}}},"assemblyInfo":{"assemblyLevel":"Complete Genome","assemblyMethod":"CLC Genomics Workbench v. 9.0","assemblyName":"ASM3874568v1","assemblyStatus":"current","assemblyType":"haploid","releaseDate":"2021-07-19","sequencingTech":"Illumina","submitter":"U.S. Geological Survey, National Wildlife Health Center"},"assemblyStats":{"contigL50":4,"contigN50":1783,"gcCount":"5889","gcPercent":44.5,"numberOfComponentSequences":8,"numberOfContigs":8,"numberOfScaffolds":8,"scaffoldL50":4,"scaffoldN50":1783,"totalNumberOfChromosomes":8,"totalSequenceLength":"13288","totalUngappedLength":"13288"},"currentAccession":"GCA_038745685.1","organism":{"organismName":"Influenza A virus","taxId":11320},"sourceDatabase":"SOURCE_DATABASE_GENBANK"}
{"accession":"GCA_038745695.1","annotationInfo":{"name":"Annotation submitted by J. Craig Venter Institute","provider":"J. Craig Venter Institute","releaseDate":"2019-05-28","stats":{"geneCounts":{"proteinCoding":12,"total":12}}},"assemblyInfo":{"assemblyLevel":"Complete Genome","assemblyName":"ASM3874569v1","assemblyStatus":"current","assemblyType":"haploid","bioprojectAccession":"PRJNA183620","bioprojectLineage":[{"bioprojects":[{"accession":"PRJNA183620","title":"Influenza Virus Genome Sequencing Project"}]}],"releaseDate":"2019-05-23","submitter":"J. Craig Venter Institute"},"assemblyStats":{"contigL50":3,"contigN50":2151,"gcCount":"6001","gcPercent":45.0,"numberOfComponentSequences":8,"numberOfContigs":8,"numberOfScaffolds":8,"scaffoldL50":3,"scaffoldN50":2151,"totalNumberOfChromosomes":8,"totalSequenceLength":"13299","totalUngappedLength":"13299"},"currentAccession":"GCA_038745695.1","organism":{"organismName":"Influenza A virus","taxId":11320},"sourceDatabase":"SOURCE_DATABASE_GENBANK"}
{"accession":"GCA_038745755.1","annotationInfo":{"name":"Annotation submitted by Faculty of Veterinary Medicine, Hokkaido University","provider":"Faculty of Veterinary Medicine, Hokkaido University","releaseDate":"2019-06-02","stats":{"geneCounts":{"proteinCoding":12,"total":12}}},"assemblyInfo":{"assemblyLevel":"Complete Genome","assemblyMethod":"CLC genomics work bench v. v.8.5.1","assemblyName":"ASM3874575v1","assemblyStatus":"current","assemblyType":"haploid","releaseDate":"2019-05-28","sequencingTech":"Illumina","submitter":"Faculty of Veterinary Medicine, Hokkaido University"},"assemblyStats":{"contigL50":3,"contigN50":2224,"gcCount":"5945","gcPercent":44.0,"numberOfComponentSequences":8,"numberOfContigs":8,"numberOfScaffolds":8,"scaffoldL50":3,"scaffoldN50":2224,"totalNumberOfChromosomes":8,"totalSequenceLength":"13507","totalUngappedLength":"13507"},"currentAccession":"GCA_038745755.1","organism":{"organismName":"Influenza A virus","taxId":11320},"sourceDatabase":"SOURCE_DATABASE_GENBANK"}
{"accession":"GCA_038745775.1","annotationInfo":{"name":"Annotation submitted by Microbiology & Immunology, National University of Singapore","provider":"Microbiology & Immunology, National University of Singapore","releaseDate":"2019-11-21","stats":{"geneCounts":{"other":1,"proteinCoding":11,"total":12}}},"assemblyInfo":{"assemblyLevel":"Complete Genome","assemblyMethod":"de novo assembly (FluSeq v1.0) v. 1.0 for Illumina Miseq system","assemblyName":"ASM3874577v1","assemblyStatus":"current","assemblyType":"haploid","releaseDate":"2019-09-04","sequencingTech":"Illumina","submitter":"Microbiology & Immunology, National University of Singapore"},"assemblyStats":{"contigL50":3,"contigN50":2151,"gcCount":"5805","gcPercent":43.0,"numberOfComponentSequences":8,"numberOfContigs":8,"numberOfScaffolds":8,"scaffoldL50":3,"scaffoldN50":2151,"totalNumberOfChromosomes":8,"totalSequenceLength":"13480","totalUngappedLength":"13480"},"currentAccession":"GCA_038745775.1","organism":{"organismName":"Influenza A virus","taxId":11320},"sourceDatabase":"SOURCE_DATABASE_GENBANK"}
{"accession":"GCA_038745935.1","annotationInfo":{"name":"Annotation submitted by Division of Experimental Virology, Jena University Hospital","provider":"Division of Experimental Virology, Jena University Hospital","releaseDate":"2020-01-31","stats":{"geneCounts":{"proteinCoding":12,"total":12}}},"assemblyInfo":{"assemblyLevel":"Complete Genome","assemblyName":"ASM3874593v1","assemblyStatus":"current","assemblyType":"haploid","releaseDate":"2019-01-04","submitter":"Division of Experimental Virology, Jena University Hospital"},"assemblyStats":{"contigL50":3,"contigN50":2233,"gcCount":"5778","gcPercent":42.5,"numberOfComponentSequences":8,"numberOfContigs":8,"numberOfScaffolds":8,"scaffoldL50":3,"scaffoldN50":2233,"totalNumberOfChromosomes":8,"totalSequenceLength":"13627","totalUngappedLength":"13627"},"currentAccession":"GCA_038745935.1","organism":{"organismName":"Influenza A virus","taxId":11320},"sourceDatabase":"SOURCE_DATABASE_GENBANK"}
{"accession":"GCA_038746125.1","annotationInfo":{"name":"Annotation submitted by U.S. Geological Survey, National Wildlife Health Center","provider":"U.S. Geological Survey, National Wildlife Health Center","releaseDate":"2022-01-26","stats":{"geneCounts":{"proteinCoding":12,"total":12}}},"assemblyInfo":{"assemblyLevel":"Complete Genome","assemblyMethod":"CLC Genomics Workbench v. 9.0","assemblyName":"ASM3874612v1","assemblyStatus":"current","assemblyType":"haploid","releaseDate":"2021-07-19","sequencingTech":"Illumina","submitter":"U.S. Geological Survey, National Wildlife Health Center"},"assemblyStats":{"contigL50":3,"contigN50":2200,"gcCount":"5872","gcPercent":44.0,"numberOfComponentSequences":8,"numberOfContigs":8,"numberOfScaffolds":8,"scaffoldL50":3,"scaffoldN50":2200,"totalNumberOfChromosomes":8,"totalSequenceLength":"13407","totalUngappedLength":"13407"},"currentAccession":"GCA_038746125.1","organism":{"organismName":"Influenza A virus","taxId":11320},"sourceDatabase":"SOURCE_DATABASE_GENBANK"}
{"accession":"GCA_038746165.1","annotationInfo":{"name":"Annotation submitted by U.S. Geological Survey, National Wildlife Health Center","provider":"U.S. Geological Survey, National Wildlife Health Center","releaseDate":"2022-01-26","stats":{"geneCounts":{"proteinCoding":12,"total":12}}},"assemblyInfo":{"assemblyLevel":"Complete Genome","assemblyMethod":"CLC Genomics Workbench v. 9.0","assemblyName":"ASM3874616v1","assemblyStatus":"current","assemblyType":"haploid","releaseDate":"2021-07-19","sequencingTech":"Illumina","submitter":"U.S. Geological Survey, National Wildlife Health Center"},"assemblyStats":{"contigL50":3,"contigN50":2200,"gcCount":"5844","gcPercent":44.0,"numberOfComponentSequences":8,"numberOfContigs":8,"numberOfScaffolds":8,"scaffoldL50":3,"scaffoldN50":2200,"totalNumberOfChromosomes":8,"totalSequenceLength":"13335","totalUngappedLength":"13335"},"currentAccession":"GCA_038746165.1","organism":{"organismName":"Influenza A virus","taxId":11320},"sourceDatabase":"SOURCE_DATABASE_GENBANK"}
{"accession":"GCA_038746185.1","annotationInfo":{"name":"Annotation submitted by U.S. Geological Survey, National Wildlife Health Center","provider":"U.S. Geological Survey, National Wildlife Health Center","releaseDate":"2022-01-26","stats":{"geneCounts":{"proteinCoding":12,"total":12}}},"assemblyInfo":{"assemblyLevel":"Chromosome","assemblyMethod":"Bowtie v. 2","assemblyName":"ASM3874618v1","assemblyStatus":"current","assemblyType":"haploid","releaseDate":"2021-08-06","sequencingTech":"Illumina","submitter":"U.S. Geological Survey, National Wildlife Health Center"},"assemblyStats":{"contigL50":4,"contigN50":1730,"gcCount":"5832","gcPercent":44.0,"numberOfComponentSequences":8,"numberOfContigs":9,"numberOfScaffolds":8,"scaffoldL50":3,"scaffoldN50":2200,"totalNumberOfChromosomes":8,"totalSequenceLength":"13336","totalUngappedLength":"13318"},"currentAccession":"GCA_038746185.1","organism":{"organismName":"Influenza A virus","taxId":11320},"sourceDatabase":"SOURCE_DATABASE_GENBANK"}
{"accession":"GCA_038746245.1","annotationInfo":{"name":"Annotation submitted by Anses (Ploufragan-Plouzane-Niort), ANSES Agence nationale de securite sanitaire de l'alimentation, de l'environnement et du travail","provider":"Anses (Ploufragan-Plouzane-Niort), ANSES Agence nationale de securite sanitaire de l'alimentation, de l'environnement et du travail","releaseDate":"2019-05-25","stats":{"geneCounts":{"proteinCoding":12,"total":12}}},"assemblyInfo":{"assemblyLevel":"Complete Genome","assemblyMethod":"SPAdes v. v3.10.0; MIRA v. 4.0.2","assemblyName":"ASM3874624v1","assemblyStatus":"current","assemblyType":"haploid","releaseDate":"2019-05-20","sequencingTech":"IonTorrent","submitter":"Anses (Ploufragan-Plouzane-Niort), ANSES Agence nationale de securite sanitaire de l'alimentation, de l'environnement et du travail"},"assemblyStats":{"contigL50":3,"contigN50":2233,"gcCount":"5801","gcPercent":42.5,"numberOfComponentSequences":8,"numberOfContigs":8,"numberOfScaffolds":8,"scaffoldL50":3,"scaffoldN50":2233,"totalNumberOfChromosomes":8,"totalSequenceLength":"13577","totalUngappedLength":"13577"},"currentAccession":"GCA_038746245.1","organism":{"organismName":"Influenza A virus","taxId":11320},"sourceDatabase":"SOURCE_DATABASE_GENBANK"}
{"accession":"GCA_038746565.1","annotationInfo":{"name":"Annotation submitted by U.S. Geological Survey, National Wildlife Health Center","provider":"U.S. Geological Survey, National Wildlife Health Center","releaseDate":"2022-01-26","stats":{"geneCounts":{"proteinCoding":12,"total":12}}},"assemblyInfo":{"assemblyLevel":"Complete Genome","assemblyMethod":"Bowtie v. 2","assemblyName":"ASM3874656v1","assemblyStatus":"current","assemblyType":"haploid","releaseDate":"2021-08-06","sequencingTech":"Illumina","submitter":"U.S. Geological Survey, National Wildlife Health Center"},"assemblyStats":{"contigL50":3,"contigN50":2200,"gcCount":"5852","gcPercent":44.0,"numberOfComponentSequences":8,"numberOfContigs":8,"numberOfScaffolds":8,"scaffoldL50":3,"scaffoldN50":2200,"totalNumberOfChromosomes":8,"totalSequenceLength":"13336","totalUngappedLength":"13336"},"currentAccession":"GCA_038746565.1","organism":{"organismName":"Influenza A virus","taxId":11320},"sourceDatabase":"SOURCE_DATABASE_GENBANK"}
{"accession":"GCA_038746585.1","annotationInfo":{"name":"Annotation submitted by U.S. Geological Survey, National Wildlife Health Center","provider":"U.S. Geological Survey, National Wildlife Health Center","releaseDate":"2022-01-26","stats":{"geneCounts":{"proteinCoding":12,"total":12}}},"assemblyInfo":{"assemblyLevel":"Complete Genome","assemblyMethod":"CLC Genomics Workbench v. 9.0","assemblyName":"ASM3874658v1","assemblyStatus":"current","assemblyType":"haploid","releaseDate":"2021-07-19","sequencingTech":"Illumina","submitter":"U.S. Geological Survey, National Wildlife Health Center"},"assemblyStats":{"contigL50":3,"contigN50":2200,"gcCount":"5878","gcPercent":44.0,"numberOfComponentSequences":8,"numberOfContigs":8,"numberOfScaffolds":8,"scaffoldL50":3,"scaffoldN50":2200,"totalNumberOfChromosomes":8,"totalSequenceLength":"13393","totalUngappedLength":"13393"},"currentAccession":"GCA_038746585.1","organism":{"organismName":"Influenza A virus","taxId":11320},"sourceDatabase":"SOURCE_DATABASE_GENBANK"}
{"accession":"GCA_038746635.1","annotationInfo":{"name":"Annotation submitted by Diagnostic Virology Laboratory, USDA National Veterinary Services Laboratories","provider":"Diagnostic Virology Laboratory, USDA National Veterinary Services Laboratories","releaseDate":"2020-02-02","stats":{"geneCounts":{"proteinCoding":12,"total":12}}},"assemblyInfo":{"assemblyLevel":"Complete Genome","assemblyMethod":"SeqMan NGen v. v4","assemblyName":"ASM3874663v1","assemblyStatus":"current","assemblyType":"haploid","releaseDate":"2020-01-28","sequencingTech":"IonTorrent","submitter":"Diagnostic Virology Laboratory, USDA National Veterinary Services Laboratories"},"assemblyStats":{"contigL50":3,"contigN50":2151,"gcCount":"5810","gcPercent":44.5,"numberOfComponentSequences":8,"numberOfContigs":8,"numberOfScaffolds":8,"scaffoldL50":3,"scaffoldN50":2151,"totalNumberOfChromosomes":8,"totalSequenceLength":"13121","totalUngappedLength":"13121"},"currentAccession":"GCA_038746635.1","organism":{"organismName":"Influenza A virus","taxId":11320},"sourceDatabase":"SOURCE_DATABASE_GENBANK"}
{"accession":"GCA_038746675.1","annotationInfo":{"name":"Annotation submitted by J. Craig Venter Institute","provider":"J. Craig Venter Institute","releaseDate":"2019-05-25","stats":{"geneCounts":{"proteinCoding":12,"total":12}}},"assemblyInfo":{"assemblyLevel":"Complete Genome","assemblyName":"ASM3874667v1","assemblyStatus":"current","assemblyType":"haploid","bioprojectAccession":"PRJNA183620","bioprojectLineage":[{"bioprojects":[{"accession":"PRJNA183620","title":"Influenza Virus Genome Sequencing Project"}]}],"releaseDate":"2019-05-20","submitter":"J. Craig Venter Institute"},"assemblyStats":{"contigL50":3,"contigN50":2024,"gcCount":"5402","gcPercent":44.5,"numberOfComponentSequences":8,"numberOfContigs":8,"numberOfScaffolds":8,"scaffoldL50":3,"scaffoldN50":2024,"totalNumberOfChromosomes":8,"totalSequenceLength":"12181","totalUngappedLength":"12181"},"currentAccession":"GCA_038746675.1","organism":{"organismName":"Influenza A virus","taxId":11320},"sourceDatabase":"SOURCE_DATABASE_GENBANK"}
{"accession":"GCA_038747155.1","annotationInfo":{"name":"Annotation submitted by U.S. Geological Survey, National Wildlife Health Center","provider":"U.S. Geological Survey, National Wildlife Health Center","releaseDate":"2022-01-26","stats":{"geneCounts":{"proteinCoding":12,"total":12}}},"assemblyInfo":{"assemblyLevel":"Complete Genome","assemblyMethod":"CLC Genomics Workbench v. 9.0","assemblyName":"ASM3874715v1","assemblyStatus":"current","assemblyType":"haploid","releaseDate":"2021-07-19","sequencingTech":"Illumina","submitter":"U.S. Geological Survey, National Wildlife Health Center"},"assemblyStats":{"contigL50":4,"contigN50":1731,"gcCount":"5627","gcPercent":44.0,"numberOfComponentSequences":8,"numberOfContigs":8,"numberOfScaffolds":8,"scaffoldL50":4,"scaffoldN50":1731,"totalNumberOfChromosomes":8,"totalSequenceLength":"12839","totalUngappedLength":"12839"},"currentAccession":"GCA_038747155.1","organism":{"organismName":"Influenza A virus","taxId":11320},"sourceDatabase":"SOURCE_DATABASE_GENBANK"}
{"accession":"GCA_038747235.1","annotationInfo":{"name":"Annotation submitted by U.S. Geological Survey, National Wildlife Health Center","provider":"U.S. Geological Survey, National Wildlife Health Center","releaseDate":"2022-01-26","stats":{"geneCounts":{"proteinCoding":12,"total":12}}},"assemblyInfo":{"assemblyLevel":"Complete Genome","assemblyMethod":"Bowtie v. 2","assemblyName":"ASM3874723v1","assemblyStatus":"current","assemblyType":"haploid","releaseDate":"2021-08-06","sequencingTech":"Illumina","submitter":"U.S. Geological Survey, National Wildlife Health Center"},"assemblyStats":{"contigL50":3,"contigN50":2200,"gcCount":"5843","gcPercent":44.0,"numberOfComponentSequences":8,"numberOfContigs":8,"numberOfScaffolds":8,"scaffoldL50":3,"scaffoldN50":2200,"totalNumberOfChromosomes":8,"totalSequenceLength":"13336","totalUngappedLength":"13336"},"currentAccession":"GCA_038747235.1","organism":{"organismName":"Influenza A virus","taxId":11320},"sourceDatabase":"SOURCE_DATABASE_GENBANK"}
{"accession":"GCA_038747295.1","annotationInfo":{"name":"Annotation submitted by U.S. Geological Survey, National Wildlife Health Center","provider":"U.S. Geological Survey, National Wildlife Health Center","releaseDate":"2022-01-26","stats":{"geneCounts":{"proteinCoding":12,"total":12}}},"assemblyInfo":{"assemblyLevel":"Complete Genome","assemblyMethod":"Bowtie v. 2","assemblyName":"ASM3874729v1","assemblyStatus":"current","assemblyType":"haploid","releaseDate":"2021-08-06","sequencingTech":"Illumina","submitter":"U.S. Geological Survey, National Wildlife Health Center"},"assemblyStats":{"contigL50":4,"contigN50":1713,"gcCount":"5750","gcPercent":44.0,"numberOfComponentSequences":8,"numberOfContigs":8,"numberOfScaffolds":8,"scaffoldL50":4,"scaffoldN50":1713,"totalNumberOfChromosomes":8,"totalSequenceLength":"13022","totalUngappedLength":"13022"},"currentAccession":"GCA_038747295.1","organism":{"organismName":"Influenza A virus","taxId":11320},"sourceDatabase":"SOURCE_DATABASE_GENBANK"}
{"accession":"GCA_038747635.1","annotationInfo":{"name":"Annotation submitted by U.S. Geological Survey, National Wildlife Health Center","provider":"U.S. Geological Survey, National Wildlife Health Center","releaseDate":"2022-01-26","stats":{"geneCounts":{"proteinCoding":12,"total":12}}},"assemblyInfo":{"assemblyLevel":"Complete Genome","assemblyMethod":"Bowtie v. 2","assemblyName":"ASM3874763v1","assemblyStatus":"current","assemblyType":"haploid","releaseDate":"2021-08-06","sequencingTech":"Illumina","submitter":"U.S. Geological Survey, National Wildlife Health Center"},"assemblyStats":{"contigL50":3,"contigN50":2200,"gcCount":"5852","gcPercent":44.0,"numberOfComponentSequences":8,"numberOfContigs":8,"numberOfScaffolds":8,"scaffoldL50":3,"scaffoldN50":2200,"totalNumberOfChromosomes":8,"totalSequenceLength":"13336","totalUngappedLength":"13336"},"currentAccession":"GCA_038747635.1","organism":{"organismName":"Influenza A virus","taxId":11320},"sourceDatabase":"SOURCE_DATABASE_GENBANK"}
{"accession":"GCA_038747675.1","annotationInfo":{"name":"Annotation submitted by U.S. Geological Survey, National Wildlife Health Center","provider":"U.S. Geological Survey, National Wildlife Health Center","releaseDate":"2022-01-26","stats":{"geneCounts":{"proteinCoding":12,"total":12}}},"assemblyInfo":{"assemblyLevel":"Complete Genome","assemblyMethod":"CLC Genomics Workbench v. 9.0","assemblyName":"ASM3874767v1","assemblyStatus":"current","assemblyType":"haploid","releaseDate":"2021-07-19","sequencingTech":"Illumina","submitter":"U.S. Geological Survey, National Wildlife Health Center"},"assemblyStats":{"contigL50":3,"contigN50":2200,"gcCount":"5852","gcPercent":44.0,"numberOfComponentSequences":8,"numberOfContigs":8,"numberOfScaffolds":8,"scaffoldL50":3,"scaffoldN50":2200,"totalNumberOfChromosomes":8,"totalSequenceLength":"13327","totalUngappedLength":"13327"},"currentAccession":"GCA_038747675.1","organism":{"organismName":"Influenza A virus","taxId":11320},"sourceDatabase":"SOURCE_DATABASE_GENBANK"}
{"accession":"GCA_038747955.1","annotationInfo":{"name":"Annotation submitted by College of Veterinary Medicine, Yangzhou University","provider":"College of Veterinary Medicine, Yangzhou University","releaseDate":"2021-05-31","stats":{"geneCounts":{"other":1,"proteinCoding":11,"total":12}}},"assemblyInfo":{"assemblyLevel":"Complete Genome","assemblyName":"ASM3874795v1","assemblyStatus":"current","assemblyType":"haploid","releaseDate":"2020-11-18","sequencingTech":"Sanger dideoxy sequencing","submitter":"College of Veterinary Medicine, Yangzhou University"},"assemblyStats":{"contigL50":3,"contigN50":2151,"gcCount":"5805","gcPercent":44.5,"numberOfComponentSequences":8,"numberOfContigs":8,"numberOfScaffolds":8,"scaffoldL50":3,"scaffoldN50":2151,"totalNumberOfChromosomes":8,"totalSequenceLength":"13053","totalUngappedLength":"13053"},"currentAccession":"GCA_038747955.1","organism":{"organismName":"Influenza A virus","taxId":11320},"sourceDatabase":"SOURCE_DATABASE_GENBANK"}
{"accession":"GCA_038747995.1","annotationInfo":{"name":"Annotation submitted by Veterinary medicine College, Yangzhou University","provider":"Veterinary medicine College, Yangzhou University","releaseDate":"2018-07-08","stats":{"geneCounts":{"proteinCoding":10,"total":10}}},"assemblyInfo":{"assemblyLevel":"Complete Genome","assemblyName":"ASM3874799v1","assemblyStatus":"current","assemblyType":"haploid","releaseDate":"2018-06-29","submitter":"Veterinary medicine College, Yangzhou University"},"assemblyStats":{"contigL50":4,"contigN50":807,"gcCount":"2611","gcPercent":43.5,"numberOfComponentSequences":8,"numberOfContigs":8,"numberOfScaffolds":8,"scaffoldL50":4,"scaffoldN50":807,"totalNumberOfChromosomes":8,"totalSequenceLength":"6027","totalUngappedLength":"6027"},"currentAccession":"GCA_038747995.1","organism":{"organismName":"Influenza A virus","taxId":11320},"sourceDatabase":"SOURCE_DATABASE_GENBANK"}
{"accession":"GCA_038748575.1","annotationInfo":{"name":"Annotation submitted by Kansas State Veterinary Diagnostic Laboratory","provider":"Kansas State Veterinary Diagnostic Laboratory","releaseDate":"2018-05-03","stats":{"geneCounts":{"other":1,"proteinCoding":11,"total":12}}},"assemblyInfo":{"assemblyLevel":"Complete Genome","assemblyName":"ASM3874857v1","assemblyStatus":"current","assemblyType":"haploid","releaseDate":"2018-01-25","submitter":"Kansas State Veterinary Diagnostic Laboratory"},"assemblyStats":{"contigL50":3,"contigN50":2233,"gcCount":"5835","gcPercent":43.0,"numberOfComponentSequences":8,"numberOfContigs":8,"numberOfScaffolds":8,"scaffoldL50":3,"scaffoldN50":2233,"totalNumberOfChromosomes":8,"totalSequenceLength":"13515","totalUngappedLength":"13515"},"currentAccession":"GCA_038748575.1","organism":{"organismName":"Influenza A virus","taxId":11320},"sourceDatabase":"SOURCE_DATABASE_GENBANK"}
{"accession":"GCA_038748975.1","annotationInfo":{"name":"Annotation submitted by Anses (Ploufragan-Plouzane-Niort), ANSES Agence nationale de securite sanitaire de l'alimentation, de l'environnement et du travail","provider":"Anses (Ploufragan-Plouzane-Niort), ANSES Agence nationale de securite sanitaire de l'alimentation, de l'environnement et du travail","releaseDate":"2019-05-25","stats":{"geneCounts":{"proteinCoding":12,"total":12}}},"assemblyInfo":{"assemblyLevel":"Complete Genome","assemblyMethod":"SPAdes v. v3.10.0; MIRA v. 4.0.2","assemblyName":"ASM3874897v1","assemblyStatus":"current","assemblyType":"haploid","releaseDate":"2019-05-20","sequencingTech":"IonTorrent","submitter":"Anses (Ploufragan-Plouzane-Niort), ANSES Agence nationale de securite sanitaire de l'alimentation, de l'environnement et du travail"},"assemblyStats":{"contigL50":3,"contigN50":2209,"gcCount":"5803","gcPercent":42.5,"numberOfComponentSequences":8,"numberOfContigs":8,"numberOfScaffolds":8,"scaffoldL50":3,"scaffoldN50":2209,"totalNumberOfChromosomes":8,"totalSequenceLength":"13580","totalUngappedLength":"13580"},"currentAccession":"GCA_038748975.1","organism":{"organismName":"Influenza A virus","taxId":11320},"sourceDatabase":"SOURCE_DATABASE_GENBANK"}
{"accession":"GCA_038749015.1","annotationInfo":{"name":"Annotation submitted by Agriculture college, Guangdong Ocean University","provider":"Agriculture college, Guangdong Ocean University","releaseDate":"2019-12-11","stats":{"geneCounts":{"proteinCoding":12,"total":12}}},"assemblyInfo":{"assemblyLevel":"Complete Genome","assemblyName":"ASM3874901v1","assemblyStatus":"current","assemblyType":"haploid","releaseDate":"2019-05-28","sequencingTech":"Sanger dideoxy sequencing","submitter":"Agriculture college, Guangdong Ocean University"},"assemblyStats":{"contigL50":3,"contigN50":2151,"gcCount":"5767","gcPercent":44.0,"numberOfComponentSequences":8,"numberOfContigs":8,"numberOfScaffolds":8,"scaffoldL50":3,"scaffoldN50":2151,"totalNumberOfChromosomes":8,"totalSequenceLength":"13106","totalUngappedLength":"13106"},"currentAccession":"GCA_038749015.1","organism":{"organismName":"Influenza A virus","taxId":11320},"sourceDatabase":"SOURCE_DATABASE_GENBANK"}
{"accession":"GCA_038749045.1","annotationInfo":{"name":"Annotation submitted by The Russian Ministry of Health, The Gamaleya National Research Centre for Epidemiology and Microbiology","provider":"The Russian Ministry of Health, The Gamaleya National Research Centre for Epidemiology and Microbiology","releaseDate":"2022-09-20","stats":{"geneCounts":{"proteinCoding":12,"total":12}}},"assemblyInfo":{"assemblyLevel":"Complete Genome","assemblyName":"ASM3874904v1","assemblyStatus":"current","assemblyType":"haploid","releaseDate":"2020-07-17","sequencingTech":"Sanger dideoxy sequencing","submitter":"The Russian Ministry of Health, The Gamaleya National Research Centre for Epidemiology and Microbiology"},"assemblyStats":{"contigL50":3,"contigN50":2233,"gcCount":"6030","gcPercent":45.0,"numberOfComponentSequences":8,"numberOfContigs":8,"numberOfScaffolds":8,"scaffoldL50":3,"scaffoldN50":2233,"totalNumberOfChromosomes":8,"totalSequenceLength":"13433","totalUngappedLength":"13433"},"currentAccession":"GCA_038749045.1","organism":{"organismName":"Influenza A virus","taxId":11320},"sourceDatabase":"SOURCE_DATABASE_GENBANK"}
{"accession":"GCA_038749055.1","annotationInfo":{"name":"Annotation submitted by School of Public Health, The University of Hong Kong","provider":"School of Public Health, The University of Hong Kong","releaseDate":"2022-07-29","stats":{"geneCounts":{"other":1,"proteinCoding":11,"total":12}}},"assemblyInfo":{"assemblyLevel":"Complete Genome","assemblyMethod":"Lasergene v. 9.0","assemblyName":"ASM3874905v1","assemblyStatus":"current","assemblyType":"haploid","releaseDate":"2022-06-27","sequencingTech":"Sanger dideoxy sequencing; 454","submitter":"School of Public Health, The University of Hong Kong"},"assemblyStats":{"contigL50":3,"contigN50":2151,"gcCount":"5702","gcPercent":43.5,"numberOfComponentSequences":8,"numberOfContigs":8,"numberOfScaffolds":8,"scaffoldL50":3,"scaffoldN50":2151,"totalNumberOfChromosomes":8,"totalSequenceLength":"13133","totalUngappedLength":"13133"},"currentAccession":"GCA_038749055.1","organism":{"organismName":"Influenza A virus","taxId":11320},"sourceDatabase":"SOURCE_DATABASE_GENBANK"}
{"accession":"GCA_038749175.1","annotationInfo":{"name":"Annotation submitted by College of Veterinary Medicine, Yangzhou University","provider":"College of Veterinary Medicine, Yangzhou University","releaseDate":"2021-05-31","stats":{"geneCounts":{"other":1,"proteinCoding":11,"total":12}}},"assemblyInfo":{"assemblyLevel":"Complete Genome","assemblyName":"ASM3874917v1","assemblyStatus":"current","assemblyType":"haploid","releaseDate":"2020-11-18","sequencingTech":"Sanger dideoxy sequencing","submitter":"College of Veterinary Medicine, Yangzhou University"},"assemblyStats":{"contigL50":3,"contigN50":2151,"gcCount":"5767","gcPercent":44.5,"numberOfComponentSequences":8,"numberOfContigs":8,"numberOfScaffolds":8,"scaffoldL50":3,"scaffoldN50":2151,"totalNumberOfChromosomes":8,"totalSequenceLength":"13015","totalUngappedLength":"13015"},"currentAccession":"GCA_038749175.1","organism":{"organismName":"Influenza A virus","taxId":11320},"sourceDatabase":"SOURCE_DATABASE_GENBANK"}
{"accession":"GCA_038749235.1","annotationInfo":{"name":"Annotation submitted by Division of Experimental Virology, Jena University Hospital","provider":"Division of Experimental Virology, Jena University Hospital","releaseDate":"2020-01-31","stats":{"geneCounts":{"other":1,"proteinCoding":11,"total":12}}},"assemblyInfo":{"assemblyLevel":"Complete Genome","assemblyName":"ASM3874923v1","assemblyStatus":"current","assemblyType":"haploid","releaseDate":"2018-12-27","submitter":"Division of Experimental Virology, Jena University Hospital"},"assemblyStats":{"contigL50":3,"contigN50":2233,"gcCount":"5870","gcPercent":43.0,"numberOfComponentSequences":8,"numberOfContigs":8,"numberOfScaffolds":8,"scaffoldL50":3,"scaffoldN50":2233,"totalNumberOfChromosomes":8,"totalSequenceLength":"13640","totalUngappedLength":"13640"},"currentAccession":"GCA_038749235.1","organism":{"organismName":"Influenza A virus","taxId":11320},"sourceDatabase":"SOURCE_DATABASE_GENBANK"}
{"accession":"GCA_038749435.1","annotationInfo":{"name":"Annotation submitted by Avian Diseases, National Scientific Center Institute of Experimental and Clinical Veterinary Medicine","provider":"Avian Diseases, National Scientific Center Institute of Experimental and Clinical Veterinary Medicine","releaseDate":"2019-11-19","stats":{"geneCounts":{"proteinCoding":12,"total":12}}},"assemblyInfo":{"assemblyLevel":"Complete Genome","assemblyName":"ASM3874943v1","assemblyStatus":"current","assemblyType":"haploid","releaseDate":"2019-11-14","sequencingTech":"Sanger dideoxy sequencing","submitter":"Avian Diseases, National Scientific Center Institute of Experimental and Clinical Veterinary Medicine"},"assemblyStats":{"contigL50":3,"contigN50":1685,"gcCount":"4604","gcPercent":45.0,"numberOfComponentSequences":8,"numberOfContigs":8,"numberOfScaffolds":8,"scaffoldL50":3,"scaffoldN50":1685,"totalNumberOfChromosomes":8,"totalSequenceLength":"10224","totalUngappedLength":"10224"},"currentAccession":"GCA_038749435.1","organism":{"organismName":"Influenza A virus","taxId":11320},"sourceDatabase":"SOURCE_DATABASE_GENBANK"}
{"accession":"GCA_038749645.1","annotationInfo":{"name":"Annotation submitted by Veterinary Biotechnology, Guangxi Key Laboratory of Veterinary Biotechnology, Guangxi Veterinary Research Institute","provider":"Veterinary Biotechnology, Guangxi Key Laboratory of Veterinary Biotechnology, Guangxi Veterinary Research Institute","releaseDate":"2021-12-19","stats":{"geneCounts":{"proteinCoding":12,"total":12}}},"assemblyInfo":{"assemblyLevel":"Complete Genome","assemblyName":"ASM3874964v1","assemblyStatus":"current","assemblyType":"haploid","releaseDate":"2019-12-28","sequencingTech":"Sanger dideoxy sequencing","submitter":"Veterinary Biotechnology, Guangxi Key Laboratory of Veterinary Biotechnology, Guangxi Veterinary Research Institute"},"assemblyStats":{"contigL50":3,"contigN50":2233,"gcCount":"5969","gcPercent":44.0,"numberOfComponentSequences":8,"numberOfContigs":8,"numberOfScaffolds":8,"scaffoldL50":3,"scaffoldN50":2233,"totalNumberOfChromosomes":8,"totalSequenceLength":"13597","totalUngappedLength":"13597"},"currentAccession":"GCA_038749645.1","organism":{"organismName":"Influenza A virus","taxId":11320},"sourceDatabase":"SOURCE_DATABASE_GENBANK"}
{"accession":"GCA_038749805.1","annotationInfo":{"name":"Annotation submitted by Division of Experimental Virology, Jena University Hospital","provider":"Division of Experimental Virology, Jena University Hospital","releaseDate":"2020-01-31","stats":{"geneCounts":{"other":1,"proteinCoding":11,"total":12}}},"assemblyInfo":{"assemblyLevel":"Complete Genome","assemblyName":"ASM3874980v1","assemblyStatus":"current","assemblyType":"haploid","releaseDate":"2018-12-27","submitter":"Division of Experimental Virology, Jena University Hospital"},"assemblyStats":{"contigL50":3,"contigN50":2233,"gcCount":"5868","gcPercent":43.0,"numberOfComponentSequences":8,"numberOfContigs":8,"numberOfScaffolds":8,"scaffoldL50":3,"scaffoldN50":2233,"totalNumberOfChromosomes":8,"totalSequenceLength":"13641","totalUngappedLength":"13641"},"currentAccession":"GCA_038749805.1","organism":{"organismName":"Influenza A virus","taxId":11320},"sourceDatabase":"SOURCE_DATABASE_GENBANK"}
{"accession":"GCA_038749975.1","annotationInfo":{"name":"Annotation submitted by Division of Experimental Virology, Jena University Hospital","provider":"Division of Experimental Virology, Jena University Hospital","releaseDate":"2020-01-31","stats":{"geneCounts":{"proteinCoding":12,"total":12}}},"assemblyInfo":{"assemblyLevel":"Complete Genome","assemblyName":"ASM3874997v1","assemblyStatus":"current","assemblyType":"haploid","releaseDate":"2019-01-04","submitter":"Division of Experimental Virology, Jena University Hospital"},"assemblyStats":{"contigL50":3,"contigN50":2233,"gcCount":"5768","gcPercent":42.5,"numberOfComponentSequences":8,"numberOfContigs":8,"numberOfScaffolds":8,"scaffoldL50":3,"scaffoldN50":2233,"totalNumberOfChromosomes":8,"totalSequenceLength":"13631","totalUngappedLength":"13631"},"currentAccession":"GCA_038749975.1","organism":{"organismName":"Influenza A virus","taxId":11320},"sourceDatabase":"SOURCE_DATABASE_GENBANK"}
{"accession":"GCA_038750445.1","annotationInfo":{"name":"Annotation submitted by Agriculture college, Guangdong Ocean University","provider":"Agriculture college, Guangdong Ocean University","releaseDate":"2019-12-11","stats":{"geneCounts":{"proteinCoding":12,"total":12}}},"assemblyInfo":{"assemblyLevel":"Complete Genome","assemblyName":"ASM3875044v1","assemblyStatus":"current","assemblyType":"haploid","releaseDate":"2019-05-28","sequencingTech":"Sanger dideoxy sequencing","submitter":"Agriculture college, Guangdong Ocean University"},"assemblyStats":{"contigL50":3,"contigN50":2151,"gcCount":"5795","gcPercent":44.0,"numberOfComponentSequences":8,"numberOfContigs":8,"numberOfScaffolds":8,"scaffoldL50":3,"scaffoldN50":2151,"totalNumberOfChromosomes":8,"totalSequenceLength":"13106","totalUngappedLength":"13106"},"currentAccession":"GCA_038750445.1","organism":{"organismName":"Influenza A virus","taxId":11320},"sourceDatabase":"SOURCE_DATABASE_GENBANK"}
{"accession":"GCA_038750465.1","annotationInfo":{"name":"Annotation submitted by School of Public Health, The University of Hong Kong","provider":"School of Public Health, The University of Hong Kong","releaseDate":"2022-07-29","stats":{"geneCounts":{"proteinCoding":12,"total":12}}},"assemblyInfo":{"assemblyLevel":"Complete Genome","assemblyMethod":"Lasergene v. 9.0","assemblyName":"ASM3875046v1","assemblyStatus":"current","assemblyType":"haploid","releaseDate":"2022-06-27","sequencingTech":"Sanger dideoxy sequencing; 454","submitter":"School of Public Health, The University of Hong Kong"},"assemblyStats":{"contigL50":3,"contigN50":2151,"gcCount":"5662","gcPercent":43.0,"numberOfComponentSequences":8,"numberOfContigs":8,"numberOfScaffolds":8,"scaffoldL50":3,"scaffoldN50":2151,"totalNumberOfChromosomes":8,"totalSequenceLength":"13133","totalUngappedLength":"13133"},"currentAccession":"GCA_038750465.1","organism":{"organismName":"Influenza A virus","taxId":11320},"sourceDatabase":"SOURCE_DATABASE_GENBANK"}
```
