## Supplementary Dataset 1 for "Euktect: Enhanced Eukaryotic Sequence Detection and Classification in Metagenomes via the DNA Language Model": assembly_data_report.jsonl (part 45 of 238)

```
{"accession":"GCA_038750535.1","annotationInfo":{"name":"Annotation submitted by State Key Laboratory of Veterinary Biotechnology, Harbin Veterinary Research Institute of Chinese Academy of Agricultural Sciences","provider":"State Key Laboratory of Veterinary Biotechnology, Harbin Veterinary Research Institute of Chinese Academy of Agricultural Sciences","releaseDate":"2019-12-31","stats":{"geneCounts":{"proteinCoding":12,"total":12}}},"assemblyInfo":{"assemblyLevel":"Complete Genome","assemblyName":"ASM3875053v1","assemblyStatus":"current","assemblyType":"haploid","releaseDate":"2018-09-28","submitter":"State Key Laboratory of Veterinary Biotechnology, Harbin Veterinary Research Institute of Chinese Academy of Agricultural Sciences"},"assemblyStats":{"contigL50":3,"contigN50":2151,"gcCount":"5839","gcPercent":44.5,"numberOfComponentSequences":8,"numberOfContigs":8,"numberOfScaffolds":8,"scaffoldL50":3,"scaffoldN50":2151,"totalNumberOfChromosomes":8,"totalSequenceLength":"13135","totalUngappedLength":"13135"},"currentAccession":"GCA_038750535.1","organism":{"organismName":"Influenza A virus","taxId":11320},"sourceDatabase":"SOURCE_DATABASE_GENBANK"}
{"accession":"GCA_038750575.1","annotationInfo":{"name":"Annotation submitted by Division of Experimental Virology, Jena University Hospital","provider":"Division of Experimental Virology, Jena University Hospital","releaseDate":"2020-01-31","stats":{"geneCounts":{"other":1,"proteinCoding":11,"total":12}}},"assemblyInfo":{"assemblyLevel":"Complete Genome","assemblyName":"ASM3875057v1","assemblyStatus":"current","assemblyType":"haploid","releaseDate":"2019-01-04","submitter":"Division of Experimental Virology, Jena University Hospital"},"assemblyStats":{"contigL50":3,"contigN50":2233,"gcCount":"5892","gcPercent":43.0,"numberOfComponentSequences":8,"numberOfContigs":8,"numberOfScaffolds":8,"scaffoldL50":3,"scaffoldN50":2233,"totalNumberOfChromosomes":8,"totalSequenceLength":"13625","totalUngappedLength":"13625"},"currentAccession":"GCA_038750575.1","organism":{"organismName":"Influenza A virus","taxId":11320},"sourceDatabase":"SOURCE_DATABASE_GENBANK"}
{"accession":"GCA_038750685.1","annotationInfo":{"name":"Annotation submitted by Division of Experimental Virology, Jena University Hospital","provider":"Division of Experimental Virology, Jena University Hospital","releaseDate":"2020-01-31","stats":{"geneCounts":{"proteinCoding":12,"total":12}}},"assemblyInfo":{"assemblyLevel":"Complete Genome","assemblyName":"ASM3875068v1","assemblyStatus":"current","assemblyType":"haploid","releaseDate":"2019-01-04","submitter":"Division of Experimental Virology, Jena University Hospital"},"assemblyStats":{"contigL50":3,"contigN50":2233,"gcCount":"5788","gcPercent":42.5,"numberOfComponentSequences":8,"numberOfContigs":8,"numberOfScaffolds":8,"scaffoldL50":3,"scaffoldN50":2233,"totalNumberOfChromosomes":8,"totalSequenceLength":"13633","totalUngappedLength":"13633"},"currentAccession":"GCA_038750685.1","organism":{"organismName":"Influenza A virus","taxId":11320},"sourceDatabase":"SOURCE_DATABASE_GENBANK"}
{"accession":"GCA_038751015.1","annotationInfo":{"name":"Annotation submitted by Kansas State Veterinary Diagnostic Laboratory","provider":"Kansas State Veterinary Diagnostic Laboratory","releaseDate":"2018-05-03","stats":{"geneCounts":{"other":1,"proteinCoding":11,"total":12}}},"assemblyInfo":{"assemblyLevel":"Complete Genome","assemblyName":"ASM3875101v1","assemblyStatus":"current","assemblyType":"haploid","releaseDate":"2018-01-25","submitter":"Kansas State Veterinary Diagnostic Laboratory"},"assemblyStats":{"contigL50":3,"contigN50":2233,"gcCount":"5824","gcPercent":43.0,"numberOfComponentSequences":8,"numberOfContigs":8,"numberOfScaffolds":8,"scaffoldL50":3,"scaffoldN50":2233,"totalNumberOfChromosomes":8,"totalSequenceLength":"13491","totalUngappedLength":"13491"},"currentAccession":"GCA_038751015.1","organism":{"organismName":"Influenza A virus","taxId":11320},"sourceDatabase":"SOURCE_DATABASE_GENBANK"}
{"accession":"GCA_038751115.1","annotationInfo":{"name":"Annotation submitted by Division of Experimental Virology, Jena University Hospital","provider":"Division of Experimental Virology, Jena University Hospital","releaseDate":"2020-01-31","stats":{"geneCounts":{"proteinCoding":12,"total":12}}},"assemblyInfo":{"assemblyLevel":"Complete Genome","assemblyName":"ASM3875111v1","assemblyStatus":"current","assemblyType":"haploid","releaseDate":"2019-01-04","submitter":"Division of Experimental Virology, Jena University Hospital"},"assemblyStats":{"contigL50":3,"contigN50":2233,"gcCount":"5808","gcPercent":42.5,"numberOfComponentSequences":8,"numberOfContigs":8,"numberOfScaffolds":8,"scaffoldL50":3,"scaffoldN50":2233,"totalNumberOfChromosomes":8,"totalSequenceLength":"13628","totalUngappedLength":"13628"},"currentAccession":"GCA_038751115.1","organism":{"organismName":"Influenza A virus","taxId":11320},"sourceDatabase":"SOURCE_DATABASE_GENBANK"}
{"accession":"GCA_038751215.1","annotationInfo":{"name":"Annotation submitted by Division of Experimental Virology, Jena University Hospital","provider":"Division of Experimental Virology, Jena University Hospital","releaseDate":"2020-01-31","stats":{"geneCounts":{"proteinCoding":12,"total":12}}},"assemblyInfo":{"assemblyLevel":"Complete Genome","assemblyName":"ASM3875121v1","assemblyStatus":"current","assemblyType":"haploid","releaseDate":"2018-12-27","submitter":"Division of Experimental Virology, Jena University Hospital"},"assemblyStats":{"contigL50":3,"contigN50":2233,"gcCount":"5726","gcPercent":42.0,"numberOfComponentSequences":8,"numberOfContigs":8,"numberOfScaffolds":8,"scaffoldL50":3,"scaffoldN50":2233,"totalNumberOfChromosomes":8,"totalSequenceLength":"13640","totalUngappedLength":"13640"},"currentAccession":"GCA_038751215.1","organism":{"organismName":"Influenza A virus","taxId":11320},"sourceDatabase":"SOURCE_DATABASE_GENBANK"}
{"accession":"GCA_038751235.1","annotationInfo":{"name":"Annotation submitted by Kansas State Veterinary Diagnostic Laboratory","provider":"Kansas State Veterinary Diagnostic Laboratory","releaseDate":"2018-05-03","stats":{"geneCounts":{"other":1,"proteinCoding":11,"total":12}}},"assemblyInfo":{"assemblyLevel":"Complete Genome","assemblyName":"ASM3875123v1","assemblyStatus":"current","assemblyType":"haploid","releaseDate":"2018-01-25","submitter":"Kansas State Veterinary Diagnostic Laboratory"},"assemblyStats":{"contigL50":3,"contigN50":2233,"gcCount":"5821","gcPercent":43.0,"numberOfComponentSequences":8,"numberOfContigs":8,"numberOfScaffolds":8,"scaffoldL50":3,"scaffoldN50":2233,"totalNumberOfChromosomes":8,"totalSequenceLength":"13527","totalUngappedLength":"13527"},"currentAccession":"GCA_038751235.1","organism":{"organismName":"Influenza A virus","taxId":11320},"sourceDatabase":"SOURCE_DATABASE_GENBANK"}
{"accession":"GCA_038751315.1","annotationInfo":{"name":"Annotation submitted by Medicine, Vanderbilt University Medical Center","provider":"Medicine, Vanderbilt University Medical Center","releaseDate":"2019-06-11","stats":{"geneCounts":{"proteinCoding":12,"total":12}}},"assemblyInfo":{"assemblyLevel":"Complete Genome","assemblyMethod":"CLC v. April-2015","assemblyName":"ASM3875131v1","assemblyStatus":"current","assemblyType":"haploid","releaseDate":"2019-03-11","sequencingTech":"Illumina; IonTorrent","submitter":"Medicine, Vanderbilt University Medical Center"},"assemblyStats":{"contigL50":3,"contigN50":2208,"gcCount":"5759","gcPercent":43.0,"numberOfComponentSequences":8,"numberOfContigs":8,"numberOfScaffolds":8,"scaffoldL50":3,"scaffoldN50":2208,"totalNumberOfChromosomes":8,"totalSequenceLength":"13437","totalUngappedLength":"13437"},"currentAccession":"GCA_038751315.1","organism":{"organismName":"Influenza A virus","taxId":11320},"sourceDatabase":"SOURCE_DATABASE_GENBANK"}
{"accession":"GCA_038751335.1","annotationInfo":{"name":"Annotation submitted by Medicine, Vanderbilt University Medical Center","provider":"Medicine, Vanderbilt University Medical Center","releaseDate":"2019-06-11","stats":{"geneCounts":{"proteinCoding":12,"total":12}}},"assemblyInfo":{"assemblyLevel":"Complete Genome","assemblyMethod":"CLC v. April-2015","assemblyName":"ASM3875133v1","assemblyStatus":"current","assemblyType":"haploid","releaseDate":"2019-03-11","sequencingTech":"Illumina; IonTorrent","submitter":"Medicine, Vanderbilt University Medical Center"},"assemblyStats":{"contigL50":3,"contigN50":2208,"gcCount":"5759","gcPercent":43.0,"numberOfComponentSequences":8,"numberOfContigs":8,"numberOfScaffolds":8,"scaffoldL50":3,"scaffoldN50":2208,"totalNumberOfChromosomes":8,"totalSequenceLength":"13437","totalUngappedLength":"13437"},"currentAccession":"GCA_038751335.1","organism":{"organismName":"Influenza A virus","taxId":11320},"sourceDatabase":"SOURCE_DATABASE_GENBANK"}
{"accession":"GCA_038751355.1","annotationInfo":{"name":"Annotation submitted by Medicine, Vanderbilt University Medical Center","provider":"Medicine, Vanderbilt University Medical Center","releaseDate":"2019-06-11","stats":{"geneCounts":{"proteinCoding":12,"total":12}}},"assemblyInfo":{"assemblyLevel":"Complete Genome","assemblyMethod":"CLC v. April-2015","assemblyName":"ASM3875135v1","assemblyStatus":"current","assemblyType":"haploid","releaseDate":"2019-03-11","sequencingTech":"Illumina; IonTorrent","submitter":"Medicine, Vanderbilt University Medical Center"},"assemblyStats":{"contigL50":3,"contigN50":2208,"gcCount":"5759","gcPercent":43.0,"numberOfComponentSequences":8,"numberOfContigs":8,"numberOfScaffolds":8,"scaffoldL50":3,"scaffoldN50":2208,"totalNumberOfChromosomes":8,"totalSequenceLength":"13437","totalUngappedLength":"13437"},"currentAccession":"GCA_038751355.1","organism":{"organismName":"Influenza A virus","taxId":11320},"sourceDatabase":"SOURCE_DATABASE_GENBANK"}
{"accession":"GCA_038751405.1","annotationInfo":{"name":"Annotation submitted by Medicine, Vanderbilt University Medical Center","provider":"Medicine, Vanderbilt University Medical Center","releaseDate":"2019-06-11","stats":{"geneCounts":{"proteinCoding":12,"total":12}}},"assemblyInfo":{"assemblyLevel":"Complete Genome","assemblyMethod":"CLC v. April-2015","assemblyName":"ASM3875140v1","assemblyStatus":"current","assemblyType":"haploid","releaseDate":"2019-03-11","sequencingTech":"Illumina; IonTorrent","submitter":"Medicine, Vanderbilt University Medical Center"},"assemblyStats":{"contigL50":3,"contigN50":2208,"gcCount":"5758","gcPercent":43.0,"numberOfComponentSequences":8,"numberOfContigs":8,"numberOfScaffolds":8,"scaffoldL50":3,"scaffoldN50":2208,"totalNumberOfChromosomes":8,"totalSequenceLength":"13437","totalUngappedLength":"13437"},"currentAccession":"GCA_038751405.1","organism":{"organismName":"Influenza A virus","taxId":11320},"sourceDatabase":"SOURCE_DATABASE_GENBANK"}
{"accession":"GCA_038751475.1","annotationInfo":{"name":"Annotation submitted by Medicine, Vanderbilt University Medical Center","provider":"Medicine, Vanderbilt University Medical Center","releaseDate":"2019-06-11","stats":{"geneCounts":{"proteinCoding":12,"total":12}}},"assemblyInfo":{"assemblyLevel":"Complete Genome","assemblyMethod":"CLC v. April-2015","assemblyName":"ASM3875147v1","assemblyStatus":"current","assemblyType":"haploid","releaseDate":"2019-03-11","sequencingTech":"Illumina; IonTorrent","submitter":"Medicine, Vanderbilt University Medical Center"},"assemblyStats":{"contigL50":3,"contigN50":2208,"gcCount":"5757","gcPercent":43.0,"numberOfComponentSequences":8,"numberOfContigs":8,"numberOfScaffolds":8,"scaffoldL50":3,"scaffoldN50":2208,"totalNumberOfChromosomes":8,"totalSequenceLength":"13437","totalUngappedLength":"13437"},"currentAccession":"GCA_038751475.1","organism":{"organismName":"Influenza A virus","taxId":11320},"sourceDatabase":"SOURCE_DATABASE_GENBANK"}
{"accession":"GCA_038751495.1","annotationInfo":{"name":"Annotation submitted by Veterinary Laboratory, Hubei Provincial Center for Animal Disease Control and Prevention","provider":"Veterinary Laboratory, Hubei Provincial Center for Animal Disease Control and Prevention","releaseDate":"2020-09-08","stats":{"geneCounts":{"proteinCoding":12,"total":12}}},"assemblyInfo":{"assemblyLevel":"Complete Genome","assemblyName":"ASM3875149v1","assemblyStatus":"current","assemblyType":"haploid","releaseDate":"2019-11-06","sequencingTech":"Sanger dideoxy sequencing","submitter":"Veterinary Laboratory, Hubei Provincial Center for Animal Disease Control and Prevention"},"assemblyStats":{"contigL50":3,"contigN50":2151,"gcCount":"5818","gcPercent":44.5,"numberOfComponentSequences":8,"numberOfContigs":8,"numberOfScaffolds":8,"scaffoldL50":3,"scaffoldN50":2151,"totalNumberOfChromosomes":8,"totalSequenceLength":"13106","totalUngappedLength":"13106"},"currentAccession":"GCA_038751495.1","organism":{"organismName":"Influenza A virus","taxId":11320},"sourceDatabase":"SOURCE_DATABASE_GENBANK"}
{"accession":"GCA_038751535.1","annotationInfo":{"name":"Annotation submitted by J. Craig Venter Institute","provider":"J. Craig Venter Institute","releaseDate":"2019-03-24","stats":{"geneCounts":{"proteinCoding":12,"total":12}}},"assemblyInfo":{"assemblyLevel":"Complete Genome","assemblyName":"ASM3875153v1","assemblyStatus":"current","assemblyType":"haploid","bioprojectAccession":"PRJNA183620","bioprojectLineage":[{"bioprojects":[{"accession":"PRJNA183620","title":"Influenza Virus Genome Sequencing Project"}]}],"releaseDate":"2019-03-19","submitter":"J. Craig Venter Institute"},"assemblyStats":{"contigL50":3,"contigN50":2192,"gcCount":"5729","gcPercent":43.0,"numberOfComponentSequences":8,"numberOfContigs":8,"numberOfScaffolds":8,"scaffoldL50":3,"scaffoldN50":2192,"totalNumberOfChromosomes":8,"totalSequenceLength":"13359","totalUngappedLength":"13359"},"currentAccession":"GCA_038751535.1","organism":{"organismName":"Influenza A virus","taxId":11320},"sourceDatabase":"SOURCE_DATABASE_GENBANK"}
{"accession":"GCA_038751545.1","annotationInfo":{"name":"Annotation submitted by Animal Health laboratory, Embrapa Swine and Poultry","provider":"Animal Health laboratory, Embrapa Swine and Poultry","releaseDate":"2023-12-31","stats":{"geneCounts":{"other":1,"proteinCoding":11,"total":12}}},"assemblyInfo":{"assemblyLevel":"Complete Genome","assemblyMethod":"Newbler v. v 2.9","assemblyName":"ASM3875154v1","assemblyStatus":"current","assemblyType":"haploid","releaseDate":"2020-02-11","sequencingTech":"IonTorrent","submitter":"Animal Health laboratory, Embrapa Swine and Poultry"},"assemblyStats":{"contigL50":3,"contigN50":2201,"gcCount":"5848","gcPercent":43.0,"numberOfComponentSequences":8,"numberOfContigs":8,"numberOfScaffolds":8,"scaffoldL50":3,"scaffoldN50":2201,"totalNumberOfChromosomes":8,"totalSequenceLength":"13526","totalUngappedLength":"13526"},"currentAccession":"GCA_038751545.1","organism":{"organismName":"Influenza A virus","taxId":11320},"sourceDatabase":"SOURCE_DATABASE_GENBANK"}
{"accession":"GCA_038751565.1","annotationInfo":{"name":"Annotation submitted by Guangxi Key Laboratory of Veterinary Biotechnology, Guangxi Veterinary Rerearch Institute","provider":"Guangxi Key Laboratory of Veterinary Biotechnology, Guangxi Veterinary Rerearch Institute","releaseDate":"2020-07-01","stats":{"geneCounts":{"proteinCoding":12,"total":12}}},"assemblyInfo":{"assemblyLevel":"Complete Genome","assemblyName":"ASM3875156v1","assemblyStatus":"current","assemblyType":"haploid","releaseDate":"2019-06-19","sequencingTech":"Sanger dideoxy sequencing","submitter":"Guangxi Key Laboratory of Veterinary Biotechnology, Guangxi Veterinary Rerearch Institute"},"assemblyStats":{"contigL50":3,"contigN50":2233,"gcCount":"5967","gcPercent":44.0,"numberOfComponentSequences":8,"numberOfContigs":8,"numberOfScaffolds":8,"scaffoldL50":3,"scaffoldN50":2233,"totalNumberOfChromosomes":8,"totalSequenceLength":"13598","totalUngappedLength":"13598"},"currentAccession":"GCA_038751565.1","organism":{"organismName":"Influenza A virus","taxId":11320},"sourceDatabase":"SOURCE_DATABASE_GENBANK"}
{"accession":"GCA_038751765.1","annotationInfo":{"name":"Annotation submitted by The Laboratory of Avian Disease Surveillance, China Animal Health and Epidemiology Center","provider":"The Laboratory of Avian Disease Surveillance, China Animal Health and Epidemiology Center","releaseDate":"2018-07-15","stats":{"geneCounts":{"other":1,"proteinCoding":11,"total":12}}},"assemblyInfo":{"assemblyLevel":"Complete Genome","assemblyName":"ASM3875176v1","assemblyStatus":"current","assemblyType":"haploid","releaseDate":"2018-07-10","submitter":"The Laboratory of Avian Disease Surveillance, China Animal Health and Epidemiology Center"},"assemblyStats":{"contigL50":3,"contigN50":2151,"gcCount":"5674","gcPercent":43.0,"numberOfComponentSequences":8,"numberOfContigs":8,"numberOfScaffolds":8,"scaffoldL50":3,"scaffoldN50":2151,"totalNumberOfChromosomes":8,"totalSequenceLength":"13133","totalUngappedLength":"13133"},"currentAccession":"GCA_038751765.1","organism":{"organismName":"Influenza A virus","taxId":11320},"sourceDatabase":"SOURCE_DATABASE_GENBANK"}
{"accession":"GCA_038751805.1","annotationInfo":{"name":"Annotation submitted by State Key Laboratory of Veterinary Biotechnology, Harbin Veterinary Research Institute of Chinese Academy of Agricultural Sciences","provider":"State Key Laboratory of Veterinary Biotechnology, Harbin Veterinary Research Institute of Chinese Academy of Agricultural Sciences","releaseDate":"2019-12-31","stats":{"geneCounts":{"proteinCoding":12,"total":12}}},"assemblyInfo":{"assemblyLevel":"Complete Genome","assemblyName":"ASM3875180v1","assemblyStatus":"current","assemblyType":"haploid","releaseDate":"2018-09-28","submitter":"State Key Laboratory of Veterinary Biotechnology, Harbin Veterinary Research Institute of Chinese Academy of Agricultural Sciences"},"assemblyStats":{"contigL50":3,"contigN50":2151,"gcCount":"5860","gcPercent":44.5,"numberOfComponentSequences":8,"numberOfContigs":8,"numberOfScaffolds":8,"scaffoldL50":3,"scaffoldN50":2151,"totalNumberOfChromosomes":8,"totalSequenceLength":"13127","totalUngappedLength":"13127"},"currentAccession":"GCA_038751805.1","organism":{"organismName":"Influenza A virus","taxId":11320},"sourceDatabase":"SOURCE_DATABASE_GENBANK"}
{"accession":"GCA_038751815.1","annotationInfo":{"name":"Annotation submitted by Veterinary Laboratory, Hubei Provincial Center for Animal Disease Control and Prevention","provider":"Veterinary Laboratory, Hubei Provincial Center for Animal Disease Control and Prevention","releaseDate":"2020-09-08","stats":{"geneCounts":{"proteinCoding":12,"total":12}}},"assemblyInfo":{"assemblyLevel":"Complete Genome","assemblyName":"ASM3875181v1","assemblyStatus":"current","assemblyType":"haploid","releaseDate":"2019-11-06","sequencingTech":"Sanger dideoxy sequencing","submitter":"Veterinary Laboratory, Hubei Provincial Center for Animal Disease Control and Prevention"},"assemblyStats":{"contigL50":3,"contigN50":2151,"gcCount":"5823","gcPercent":44.5,"numberOfComponentSequences":8,"numberOfContigs":8,"numberOfScaffolds":8,"scaffoldL50":3,"scaffoldN50":2151,"totalNumberOfChromosomes":8,"totalSequenceLength":"13106","totalUngappedLength":"13106"},"currentAccession":"GCA_038751815.1","organism":{"organismName":"Influenza A virus","taxId":11320},"sourceDatabase":"SOURCE_DATABASE_GENBANK"}
{"accession":"GCA_038751945.1","annotationInfo":{"name":"Annotation submitted by State Key Laboratory of Veterinary Biotechnology, Harbin Veterinary Research Institute of Chinese Academy of Agricultural Sciences","provider":"State Key Laboratory of Veterinary Biotechnology, Harbin Veterinary Research Institute of Chinese Academy of Agricultural Sciences","releaseDate":"2019-12-31","stats":{"geneCounts":{"proteinCoding":12,"total":12}}},"assemblyInfo":{"assemblyLevel":"Complete Genome","assemblyName":"ASM3875194v1","assemblyStatus":"current","assemblyType":"haploid","releaseDate":"2018-09-28","submitter":"State Key Laboratory of Veterinary Biotechnology, Harbin Veterinary Research Institute of Chinese Academy of Agricultural Sciences"},"assemblyStats":{"contigL50":3,"contigN50":2151,"gcCount":"5858","gcPercent":44.5,"numberOfComponentSequences":8,"numberOfContigs":8,"numberOfScaffolds":8,"scaffoldL50":3,"scaffoldN50":2151,"totalNumberOfChromosomes":8,"totalSequenceLength":"13133","totalUngappedLength":"13133"},"currentAccession":"GCA_038751945.1","organism":{"organismName":"Influenza A virus","taxId":11320},"sourceDatabase":"SOURCE_DATABASE_GENBANK"}
{"accession":"GCA_038752135.1","annotationInfo":{"name":"Annotation submitted by Division of Experimental Virology, Jena University Hospital","provider":"Division of Experimental Virology, Jena University Hospital","releaseDate":"2020-01-31","stats":{"geneCounts":{"proteinCoding":12,"total":12}}},"assemblyInfo":{"assemblyLevel":"Complete Genome","assemblyName":"ASM3875213v1","assemblyStatus":"current","assemblyType":"haploid","releaseDate":"2019-01-04","submitter":"Division of Experimental Virology, Jena University Hospital"},"assemblyStats":{"contigL50":3,"contigN50":2233,"gcCount":"5785","gcPercent":42.5,"numberOfComponentSequences":8,"numberOfContigs":8,"numberOfScaffolds":8,"scaffoldL50":3,"scaffoldN50":2233,"totalNumberOfChromosomes":8,"totalSequenceLength":"13633","totalUngappedLength":"13633"},"currentAccession":"GCA_038752135.1","organism":{"organismName":"Influenza A virus","taxId":11320},"sourceDatabase":"SOURCE_DATABASE_GENBANK"}
{"accession":"GCA_038752475.1","annotationInfo":{"name":"Annotation submitted by Department of Virology, Capital Institute of Pediatrics","provider":"Department of Virology, Capital Institute of Pediatrics","releaseDate":"2019-09-30","stats":{"geneCounts":{"proteinCoding":12,"total":12}}},"assemblyInfo":{"assemblyLevel":"Complete Genome","assemblyName":"ASM3875247v1","assemblyStatus":"current","assemblyType":"haploid","releaseDate":"2019-03-17","sequencingTech":"Sanger dideoxy sequencing","submitter":"Department of Virology, Capital Institute of Pediatrics"},"assemblyStats":{"contigL50":3,"contigN50":2151,"gcCount":"5653","gcPercent":43.0,"numberOfComponentSequences":8,"numberOfContigs":8,"numberOfScaffolds":8,"scaffoldL50":3,"scaffoldN50":2151,"totalNumberOfChromosomes":8,"totalSequenceLength":"13133","totalUngappedLength":"13133"},"currentAccession":"GCA_038752475.1","organism":{"organismName":"Influenza A virus","taxId":11320},"sourceDatabase":"SOURCE_DATABASE_GENBANK"}
{"accession":"GCA_038752605.1","annotationInfo":{"name":"Annotation submitted by Medicine, Vanderbilt University Medical Center","provider":"Medicine, Vanderbilt University Medical Center","releaseDate":"2019-06-11","stats":{"geneCounts":{"proteinCoding":12,"total":12}}},"assemblyInfo":{"assemblyLevel":"Complete Genome","assemblyMethod":"CLC v. April-2015","assemblyName":"ASM3875260v1","assemblyStatus":"current","assemblyType":"haploid","releaseDate":"2019-03-11","sequencingTech":"Illumina; IonTorrent","submitter":"Medicine, Vanderbilt University Medical Center"},"assemblyStats":{"contigL50":3,"contigN50":2208,"gcCount":"5757","gcPercent":43.0,"numberOfComponentSequences":8,"numberOfContigs":8,"numberOfScaffolds":8,"scaffoldL50":3,"scaffoldN50":2208,"totalNumberOfChromosomes":8,"totalSequenceLength":"13437","totalUngappedLength":"13437"},"currentAccession":"GCA_038752605.1","organism":{"organismName":"Influenza A virus","taxId":11320},"sourceDatabase":"SOURCE_DATABASE_GENBANK"}
{"accession":"GCA_038752625.1","annotationInfo":{"name":"Annotation submitted by Medicine, Vanderbilt University Medical Center","provider":"Medicine, Vanderbilt University Medical Center","releaseDate":"2019-06-11","stats":{"geneCounts":{"proteinCoding":12,"total":12}}},"assemblyInfo":{"assemblyLevel":"Complete Genome","assemblyMethod":"CLC v. April-2015","assemblyName":"ASM3875262v1","assemblyStatus":"current","assemblyType":"haploid","releaseDate":"2019-03-11","sequencingTech":"Illumina; IonTorrent","submitter":"Medicine, Vanderbilt University Medical Center"},"assemblyStats":{"contigL50":3,"contigN50":2208,"gcCount":"5759","gcPercent":43.0,"numberOfComponentSequences":8,"numberOfContigs":8,"numberOfScaffolds":8,"scaffoldL50":3,"scaffoldN50":2208,"totalNumberOfChromosomes":8,"totalSequenceLength":"13437","totalUngappedLength":"13437"},"currentAccession":"GCA_038752625.1","organism":{"organismName":"Influenza A virus","taxId":11320},"sourceDatabase":"SOURCE_DATABASE_GENBANK"}
{"accession":"GCA_038752685.1","annotationInfo":{"name":"Annotation submitted by Medicine, Vanderbilt University Medical Center","provider":"Medicine, Vanderbilt University Medical Center","releaseDate":"2019-06-11","stats":{"geneCounts":{"proteinCoding":12,"total":12}}},"assemblyInfo":{"assemblyLevel":"Complete Genome","assemblyMethod":"CLC v. April-2015","assemblyName":"ASM3875268v1","assemblyStatus":"current","assemblyType":"haploid","releaseDate":"2019-03-11","sequencingTech":"Illumina; IonTorrent","submitter":"Medicine, Vanderbilt University Medical Center"},"assemblyStats":{"contigL50":3,"contigN50":2208,"gcCount":"5757","gcPercent":43.0,"numberOfComponentSequences":8,"numberOfContigs":8,"numberOfScaffolds":8,"scaffoldL50":3,"scaffoldN50":2208,"totalNumberOfChromosomes":8,"totalSequenceLength":"13437","totalUngappedLength":"13437"},"currentAccession":"GCA_038752685.1","organism":{"organismName":"Influenza A virus","taxId":11320},"sourceDatabase":"SOURCE_DATABASE_GENBANK"}
{"accession":"GCA_038752725.1","annotationInfo":{"name":"Annotation submitted by Medicine, Vanderbilt University Medical Center","provider":"Medicine, Vanderbilt University Medical Center","releaseDate":"2019-06-11","stats":{"geneCounts":{"proteinCoding":12,"total":12}}},"assemblyInfo":{"assemblyLevel":"Complete Genome","assemblyMethod":"CLC v. April-2015","assemblyName":"ASM3875272v1","assemblyStatus":"current","assemblyType":"haploid","releaseDate":"2019-03-11","sequencingTech":"Illumina; IonTorrent","submitter":"Medicine, Vanderbilt University Medical Center"},"assemblyStats":{"contigL50":3,"contigN50":2208,"gcCount":"5758","gcPercent":43.0,"numberOfComponentSequences":8,"numberOfContigs":8,"numberOfScaffolds":8,"scaffoldL50":3,"scaffoldN50":2208,"totalNumberOfChromosomes":8,"totalSequenceLength":"13437","totalUngappedLength":"13437"},"currentAccession":"GCA_038752725.1","organism":{"organismName":"Influenza A virus","taxId":11320},"sourceDatabase":"SOURCE_DATABASE_GENBANK"}
{"accession":"GCA_038752745.1","annotationInfo":{"name":"Annotation submitted by Medicine, Vanderbilt University Medical Center","provider":"Medicine, Vanderbilt University Medical Center","releaseDate":"2019-06-11","stats":{"geneCounts":{"proteinCoding":12,"total":12}}},"assemblyInfo":{"assemblyLevel":"Complete Genome","assemblyMethod":"CLC v. April-2015","assemblyName":"ASM3875274v1","assemblyStatus":"current","assemblyType":"haploid","releaseDate":"2019-03-11","sequencingTech":"Illumina; IonTorrent","submitter":"Medicine, Vanderbilt University Medical Center"},"assemblyStats":{"contigL50":3,"contigN50":2208,"gcCount":"5759","gcPercent":43.0,"numberOfComponentSequences":8,"numberOfContigs":8,"numberOfScaffolds":8,"scaffoldL50":3,"scaffoldN50":2208,"totalNumberOfChromosomes":8,"totalSequenceLength":"13437","totalUngappedLength":"13437"},"currentAccession":"GCA_038752745.1","organism":{"organismName":"Influenza A virus","taxId":11320},"sourceDatabase":"SOURCE_DATABASE_GENBANK"}
{"accession":"GCA_038752775.1","annotationInfo":{"name":"Annotation submitted by Division of Experimental Virology, Jena University Hospital","provider":"Division of Experimental Virology, Jena University Hospital","releaseDate":"2020-01-31","stats":{"geneCounts":{"other":1,"proteinCoding":11,"total":12}}},"assemblyInfo":{"assemblyLevel":"Complete Genome","assemblyName":"ASM3875277v1","assemblyStatus":"current","assemblyType":"haploid","releaseDate":"2018-12-27","submitter":"Division of Experimental Virology, Jena University Hospital"},"assemblyStats":{"contigL50":3,"contigN50":2233,"gcCount":"5899","gcPercent":43.0,"numberOfComponentSequences":8,"numberOfContigs":8,"numberOfScaffolds":8,"scaffoldL50":3,"scaffoldN50":2233,"totalNumberOfChromosomes":8,"totalSequenceLength":"13641","totalUngappedLength":"13641"},"currentAccession":"GCA_038752775.1","organism":{"organismName":"Influenza A virus","taxId":11320},"sourceDatabase":"SOURCE_DATABASE_GENBANK"}
{"accession":"GCA_038752795.1","annotationInfo":{"name":"Annotation submitted by Division of Experimental Virology, Jena University Hospital","provider":"Division of Experimental Virology, Jena University Hospital","releaseDate":"2020-01-31","stats":{"geneCounts":{"other":1,"proteinCoding":11,"total":12}}},"assemblyInfo":{"assemblyLevel":"Complete Genome","assemblyName":"ASM3875279v1","assemblyStatus":"current","assemblyType":"haploid","releaseDate":"2019-01-04","submitter":"Division of Experimental Virology, Jena University Hospital"},"assemblyStats":{"contigL50":3,"contigN50":2233,"gcCount":"5886","gcPercent":43.0,"numberOfComponentSequences":8,"numberOfContigs":8,"numberOfScaffolds":8,"scaffoldL50":3,"scaffoldN50":2233,"totalNumberOfChromosomes":8,"totalSequenceLength":"13632","totalUngappedLength":"13632"},"currentAccession":"GCA_038752795.1","organism":{"organismName":"Influenza A virus","taxId":11320},"sourceDatabase":"SOURCE_DATABASE_GENBANK"}
{"accession":"GCA_038752895.1","annotationInfo":{"name":"Annotation submitted by Medicine, Vanderbilt University Medical Center","provider":"Medicine, Vanderbilt University Medical Center","releaseDate":"2019-06-11","stats":{"geneCounts":{"proteinCoding":12,"total":12}}},"assemblyInfo":{"assemblyLevel":"Complete Genome","assemblyMethod":"CLC v. April-2015","assemblyName":"ASM3875289v1","assemblyStatus":"current","assemblyType":"haploid","releaseDate":"2019-03-11","sequencingTech":"Illumina; IonTorrent","submitter":"Medicine, Vanderbilt University Medical Center"},"assemblyStats":{"contigL50":3,"contigN50":2208,"gcCount":"5755","gcPercent":43.0,"numberOfComponentSequences":8,"numberOfContigs":8,"numberOfScaffolds":8,"scaffoldL50":3,"scaffoldN50":2208,"totalNumberOfChromosomes":8,"totalSequenceLength":"13437","totalUngappedLength":"13437"},"currentAccession":"GCA_038752895.1","organism":{"organismName":"Influenza A virus","taxId":11320},"sourceDatabase":"SOURCE_DATABASE_GENBANK"}
{"accession":"GCA_038752935.1","annotationInfo":{"name":"Annotation submitted by Medicine, Vanderbilt University Medical Center","provider":"Medicine, Vanderbilt University Medical Center","releaseDate":"2019-06-11","stats":{"geneCounts":{"proteinCoding":12,"total":12}}},"assemblyInfo":{"assemblyLevel":"Complete Genome","assemblyMethod":"CLC v. April-2015","assemblyName":"ASM3875293v1","assemblyStatus":"current","assemblyType":"haploid","releaseDate":"2019-03-11","sequencingTech":"Illumina; IonTorrent","submitter":"Medicine, Vanderbilt University Medical Center"},"assemblyStats":{"contigL50":3,"contigN50":2208,"gcCount":"5757","gcPercent":43.0,"numberOfComponentSequences":8,"numberOfContigs":8,"numberOfScaffolds":8,"scaffoldL50":3,"scaffoldN50":2208,"totalNumberOfChromosomes":8,"totalSequenceLength":"13437","totalUngappedLength":"13437"},"currentAccession":"GCA_038752935.1","organism":{"organismName":"Influenza A virus","taxId":11320},"sourceDatabase":"SOURCE_DATABASE_GENBANK"}
{"accession":"GCA_038752955.1","annotationInfo":{"name":"Annotation submitted by Medicine, Vanderbilt University Medical Center","provider":"Medicine, Vanderbilt University Medical Center","releaseDate":"2019-06-11","stats":{"geneCounts":{"proteinCoding":12,"total":12}}},"assemblyInfo":{"assemblyLevel":"Complete Genome","assemblyMethod":"CLC v. April-2015","assemblyName":"ASM3875295v1","assemblyStatus":"current","assemblyType":"haploid","releaseDate":"2019-03-11","sequencingTech":"Illumina; IonTorrent","submitter":"Medicine, Vanderbilt University Medical Center"},"assemblyStats":{"contigL50":3,"contigN50":2208,"gcCount":"5760","gcPercent":43.0,"numberOfComponentSequences":8,"numberOfContigs":8,"numberOfScaffolds":8,"scaffoldL50":3,"scaffoldN50":2208,"totalNumberOfChromosomes":8,"totalSequenceLength":"13437","totalUngappedLength":"13437"},"currentAccession":"GCA_038752955.1","organism":{"organismName":"Influenza A virus","taxId":11320},"sourceDatabase":"SOURCE_DATABASE_GENBANK"}
{"accession":"GCA_038752965.1","annotationInfo":{"name":"Annotation submitted by Medicine, Vanderbilt University Medical Center","provider":"Medicine, Vanderbilt University Medical Center","releaseDate":"2019-06-11","stats":{"geneCounts":{"proteinCoding":12,"total":12}}},"assemblyInfo":{"assemblyLevel":"Complete Genome","assemblyMethod":"CLC v. April-2015","assemblyName":"ASM3875296v1","assemblyStatus":"current","assemblyType":"haploid","releaseDate":"2019-03-11","sequencingTech":"Illumina; IonTorrent","submitter":"Medicine, Vanderbilt University Medical Center"},"assemblyStats":{"contigL50":3,"contigN50":2208,"gcCount":"5757","gcPercent":43.0,"numberOfComponentSequences":8,"numberOfContigs":8,"numberOfScaffolds":8,"scaffoldL50":3,"scaffoldN50":2208,"totalNumberOfChromosomes":8,"totalSequenceLength":"13437","totalUngappedLength":"13437"},"currentAccession":"GCA_038752965.1","organism":{"organismName":"Influenza A virus","taxId":11320},"sourceDatabase":"SOURCE_DATABASE_GENBANK"}
{"accession":"GCA_038753065.1","annotationInfo":{"name":"Annotation submitted by Veterinary Laboratory, Hubei Provincial Center for Animal Disease Control and Prevention","provider":"Veterinary Laboratory, Hubei Provincial Center for Animal Disease Control and Prevention","releaseDate":"2020-09-08","stats":{"geneCounts":{"proteinCoding":12,"total":12}}},"assemblyInfo":{"assemblyLevel":"Complete Genome","assemblyName":"ASM3875306v1","assemblyStatus":"current","assemblyType":"haploid","releaseDate":"2019-11-06","sequencingTech":"Sanger dideoxy sequencing","submitter":"Veterinary Laboratory, Hubei Provincial Center for Animal Disease Control and Prevention"},"assemblyStats":{"contigL50":3,"contigN50":2151,"gcCount":"5822","gcPercent":44.5,"numberOfComponentSequences":8,"numberOfContigs":8,"numberOfScaffolds":8,"scaffoldL50":3,"scaffoldN50":2151,"totalNumberOfChromosomes":8,"totalSequenceLength":"13106","totalUngappedLength":"13106"},"currentAccession":"GCA_038753065.1","organism":{"organismName":"Influenza A virus","taxId":11320},"sourceDatabase":"SOURCE_DATABASE_GENBANK"}
{"accession":"GCA_038753075.1","annotationInfo":{"name":"Annotation submitted by Medicine, Vanderbilt University Medical Center","provider":"Medicine, Vanderbilt University Medical Center","releaseDate":"2019-06-11","stats":{"geneCounts":{"proteinCoding":12,"total":12}}},"assemblyInfo":{"assemblyLevel":"Complete Genome","assemblyMethod":"CLC v. April-2015","assemblyName":"ASM3875307v1","assemblyStatus":"current","assemblyType":"haploid","releaseDate":"2019-03-11","sequencingTech":"Illumina; IonTorrent","submitter":"Medicine, Vanderbilt University Medical Center"},"assemblyStats":{"contigL50":3,"contigN50":2208,"gcCount":"5757","gcPercent":43.0,"numberOfComponentSequences":8,"numberOfContigs":8,"numberOfScaffolds":8,"scaffoldL50":3,"scaffoldN50":2208,"totalNumberOfChromosomes":8,"totalSequenceLength":"13437","totalUngappedLength":"13437"},"currentAccession":"GCA_038753075.1","organism":{"organismName":"Influenza A virus","taxId":11320},"sourceDatabase":"SOURCE_DATABASE_GENBANK"}
{"accession":"GCA_038753125.1","annotationInfo":{"name":"Annotation submitted by Animal Health laboratory, Embrapa Swine and Poultry","provider":"Animal Health laboratory, Embrapa Swine and Poultry","releaseDate":"2020-08-21","stats":{"geneCounts":{"other":1,"proteinCoding":11,"total":12}}},"assemblyInfo":{"assemblyLevel":"Complete Genome","assemblyName":"ASM3875312v1","assemblyStatus":"current","assemblyType":"haploid","releaseDate":"2018-07-03","submitter":"Animal Health laboratory, Embrapa Swine and Poultry"},"assemblyStats":{"contigL50":3,"contigN50":2201,"gcCount":"5860","gcPercent":43.5,"numberOfComponentSequences":8,"numberOfContigs":8,"numberOfScaffolds":8,"scaffoldL50":3,"scaffoldN50":2201,"totalNumberOfChromosomes":8,"totalSequenceLength":"13526","totalUngappedLength":"13526"},"currentAccession":"GCA_038753125.1","organism":{"organismName":"Influenza A virus","taxId":11320},"sourceDatabase":"SOURCE_DATABASE_GENBANK"}
{"accession":"GCA_038753215.1","annotationInfo":{"name":"Annotation submitted by Avian Disease, Shanghai Veterinary Research Institute","provider":"Avian Disease, Shanghai Veterinary Research Institute","releaseDate":"2020-08-09","stats":{"geneCounts":{"proteinCoding":12,"total":12}}},"assemblyInfo":{"assemblyLevel":"Complete Genome","assemblyName":"ASM3875321v1","assemblyStatus":"current","assemblyType":"haploid","releaseDate":"2020-08-03","sequencingTech":"Sanger dideoxy sequencing","submitter":"Avian Disease, Shanghai Veterinary Research Institute"},"assemblyStats":{"contigL50":3,"contigN50":2151,"gcCount":"5749","gcPercent":44.0,"numberOfComponentSequences":8,"numberOfContigs":8,"numberOfScaffolds":8,"scaffoldL50":3,"scaffoldN50":2151,"totalNumberOfChromosomes":8,"totalSequenceLength":"13095","totalUngappedLength":"13095"},"currentAccession":"GCA_038753215.1","organism":{"organismName":"Influenza A virus","taxId":11320},"sourceDatabase":"SOURCE_DATABASE_GENBANK"}
{"accession":"GCA_038753225.1","annotationInfo":{"name":"Annotation submitted by Division of Experimental Virology, Jena University Hospital","provider":"Division of Experimental Virology, Jena University Hospital","releaseDate":"2020-01-31","stats":{"geneCounts":{"proteinCoding":12,"total":12}}},"assemblyInfo":{"assemblyLevel":"Complete Genome","assemblyName":"ASM3875322v1","assemblyStatus":"current","assemblyType":"haploid","releaseDate":"2019-01-04","submitter":"Division of Experimental Virology, Jena University Hospital"},"assemblyStats":{"contigL50":3,"contigN50":2233,"gcCount":"5805","gcPercent":42.5,"numberOfComponentSequences":8,"numberOfContigs":8,"numberOfScaffolds":8,"scaffoldL50":3,"scaffoldN50":2233,"totalNumberOfChromosomes":8,"totalSequenceLength":"13618","totalUngappedLength":"13618"},"currentAccession":"GCA_038753225.1","organism":{"organismName":"Influenza A virus","taxId":11320},"sourceDatabase":"SOURCE_DATABASE_GENBANK"}
{"accession":"GCA_038753235.1","annotationInfo":{"name":"Annotation submitted by Department of Microbiology, Guangxi Medical University","provider":"Department of Microbiology, Guangxi Medical University","releaseDate":"2021-01-26","stats":{"geneCounts":{"proteinCoding":12,"total":12}}},"assemblyInfo":{"assemblyLevel":"Complete Genome","assemblyMethod":"Bioedit v. v.7.0.9","assemblyName":"ASM3875323v1","assemblyStatus":"current","assemblyType":"haploid","releaseDate":"2021-01-21","sequencingTech":"Illumina","submitter":"Department of Microbiology, Guangxi Medical University"},"assemblyStats":{"contigL50":3,"contigN50":2151,"gcCount":"5769","gcPercent":44.0,"numberOfComponentSequences":8,"numberOfContigs":8,"numberOfScaffolds":8,"scaffoldL50":3,"scaffoldN50":2151,"totalNumberOfChromosomes":8,"totalSequenceLength":"13139","totalUngappedLength":"13139"},"currentAccession":"GCA_038753235.1","organism":{"organismName":"Influenza A virus","taxId":11320},"sourceDatabase":"SOURCE_DATABASE_GENBANK"}
{"accession":"GCA_038753335.1","annotationInfo":{"name":"Annotation submitted by College of Veterinary Medicine, Yangzhou University","provider":"College of Veterinary Medicine, Yangzhou University","releaseDate":"2021-05-31","stats":{"geneCounts":{"other":2,"proteinCoding":10,"total":12}}},"assemblyInfo":{"assemblyLevel":"Complete Genome","assemblyName":"ASM3875333v1","assemblyStatus":"current","assemblyType":"haploid","releaseDate":"2020-11-18","sequencingTech":"Sanger dideoxy sequencing","submitter":"College of Veterinary Medicine, Yangzhou University"},"assemblyStats":{"contigL50":3,"contigN50":2151,"gcCount":"5728","gcPercent":44.5,"numberOfComponentSequences":8,"numberOfContigs":8,"numberOfScaffolds":8,"scaffoldL50":3,"scaffoldN50":2151,"totalNumberOfChromosomes":8,"totalSequenceLength":"12917","totalUngappedLength":"12917"},"currentAccession":"GCA_038753335.1","organism":{"organismName":"Influenza A virus","taxId":11320},"sourceDatabase":"SOURCE_DATABASE_GENBANK"}
{"accession":"GCA_038753355.1","annotationInfo":{"name":"Annotation submitted by College of Veterinary Medicine, Yangzhou University","provider":"College of Veterinary Medicine, Yangzhou University","releaseDate":"2021-05-31","stats":{"geneCounts":{"proteinCoding":12,"total":12}}},"assemblyInfo":{"assemblyLevel":"Complete Genome","assemblyName":"ASM3875335v1","assemblyStatus":"current","assemblyType":"haploid","releaseDate":"2020-11-18","sequencingTech":"Sanger dideoxy sequencing","submitter":"College of Veterinary Medicine, Yangzhou University"},"assemblyStats":{"contigL50":3,"contigN50":2151,"gcCount":"5802","gcPercent":44.5,"numberOfComponentSequences":8,"numberOfContigs":8,"numberOfScaffolds":8,"scaffoldL50":3,"scaffoldN50":2151,"totalNumberOfChromosomes":8,"totalSequenceLength":"13077","totalUngappedLength":"13077"},"currentAccession":"GCA_038753355.1","organism":{"organismName":"Influenza A virus","taxId":11320},"sourceDatabase":"SOURCE_DATABASE_GENBANK"}
{"accession":"GCA_038753365.1","annotationInfo":{"name":"Annotation submitted by Veterinary Laboratory, Hubei Provincial Center for Animal Disease Control and Prevention","provider":"Veterinary Laboratory, Hubei Provincial Center for Animal Disease Control and Prevention","releaseDate":"2020-09-08","stats":{"geneCounts":{"proteinCoding":12,"total":12}}},"assemblyInfo":{"assemblyLevel":"Complete Genome","assemblyName":"ASM3875336v1","assemblyStatus":"current","assemblyType":"haploid","releaseDate":"2019-11-06","sequencingTech":"Sanger dideoxy sequencing","submitter":"Veterinary Laboratory, Hubei Provincial Center for Animal Disease Control and Prevention"},"assemblyStats":{"contigL50":3,"contigN50":2151,"gcCount":"5816","gcPercent":44.5,"numberOfComponentSequences":8,"numberOfContigs":8,"numberOfScaffolds":8,"scaffoldL50":3,"scaffoldN50":2151,"totalNumberOfChromosomes":8,"totalSequenceLength":"13106","totalUngappedLength":"13106"},"currentAccession":"GCA_038753365.1","organism":{"organismName":"Influenza A virus","taxId":11320},"sourceDatabase":"SOURCE_DATABASE_GENBANK"}
{"accession":"GCA_038753375.1","annotationInfo":{"name":"Annotation submitted by College of Veterinary Medicine, Yangzhou University","provider":"College of Veterinary Medicine, Yangzhou University","releaseDate":"2021-05-31","stats":{"geneCounts":{"proteinCoding":12,"total":12}}},"assemblyInfo":{"assemblyLevel":"Complete Genome","assemblyName":"ASM3875337v1","assemblyStatus":"current","assemblyType":"haploid","releaseDate":"2020-11-18","sequencingTech":"Sanger dideoxy sequencing","submitter":"College of Veterinary Medicine, Yangzhou University"},"assemblyStats":{"contigL50":3,"contigN50":2151,"gcCount":"5804","gcPercent":44.5,"numberOfComponentSequences":8,"numberOfContigs":8,"numberOfScaffolds":8,"scaffoldL50":3,"scaffoldN50":2151,"totalNumberOfChromosomes":8,"totalSequenceLength":"13024","totalUngappedLength":"13024"},"currentAccession":"GCA_038753375.1","organism":{"organismName":"Influenza A virus","taxId":11320},"sourceDatabase":"SOURCE_DATABASE_GENBANK"}
{"accession":"GCA_038753405.1","annotationInfo":{"name":"Annotation submitted by Department of Laboratory Medicine, Lin-Kou Chang-Gung Memorial Hospital","provider":"Department of Laboratory Medicine, Lin-Kou Chang-Gung Memorial Hospital","releaseDate":"2020-05-31","stats":{"geneCounts":{"other":1,"proteinCoding":11,"total":12}}},"assemblyInfo":{"assemblyLevel":"Complete Genome","assemblyMethod":"CLC v. 10.1.1","assemblyName":"ASM3875340v1","assemblyStatus":"current","assemblyType":"haploid","releaseDate":"2018-06-22","sequencingTech":"Illumina","submitter":"Department of Laboratory Medicine, Lin-Kou Chang-Gung Memorial Hospital"},"assemblyStats":{"contigL50":3,"contigN50":2151,"gcCount":"5693","gcPercent":43.5,"numberOfComponentSequences":8,"numberOfContigs":8,"numberOfScaffolds":8,"scaffoldL50":3,"scaffoldN50":2151,"totalNumberOfChromosomes":8,"totalSequenceLength":"13133","totalUngappedLength":"13133"},"currentAccession":"GCA_038753405.1","organism":{"organismName":"Influenza A virus","taxId":11320},"sourceDatabase":"SOURCE_DATABASE_GENBANK"}
{"accession":"GCA_038753415.1","annotationInfo":{"name":"Annotation submitted by College of Veterinary Medicine, Yangzhou University","provider":"College of Veterinary Medicine, Yangzhou University","releaseDate":"2021-05-31","stats":{"geneCounts":{"proteinCoding":12,"total":12}}},"assemblyInfo":{"assemblyLevel":"Complete Genome","assemblyName":"ASM3875341v1","assemblyStatus":"current","assemblyType":"haploid","releaseDate":"2020-11-18","sequencingTech":"Sanger dideoxy sequencing","submitter":"College of Veterinary Medicine, Yangzhou University"},"assemblyStats":{"contigL50":3,"contigN50":2151,"gcCount":"5823","gcPercent":44.5,"numberOfComponentSequences":8,"numberOfContigs":8,"numberOfScaffolds":8,"scaffoldL50":3,"scaffoldN50":2151,"totalNumberOfChromosomes":8,"totalSequenceLength":"13103","totalUngappedLength":"13103"},"currentAccession":"GCA_038753415.1","organism":{"organismName":"Influenza A virus","taxId":11320},"sourceDatabase":"SOURCE_DATABASE_GENBANK"}
{"accession":"GCA_038753565.1","annotationInfo":{"name":"Annotation submitted by Division of Experimental Virology, Jena University Hospital","provider":"Division of Experimental Virology, Jena University Hospital","releaseDate":"2020-01-31","stats":{"geneCounts":{"proteinCoding":12,"total":12}}},"assemblyInfo":{"assemblyLevel":"Complete Genome","assemblyName":"ASM3875356v1","assemblyStatus":"current","assemblyType":"haploid","releaseDate":"2019-01-04","submitter":"Division of Experimental Virology, Jena University Hospital"},"assemblyStats":{"contigL50":3,"contigN50":2233,"gcCount":"5762","gcPercent":42.5,"numberOfComponentSequences":8,"numberOfContigs":8,"numberOfScaffolds":8,"scaffoldL50":3,"scaffoldN50":2233,"totalNumberOfChromosomes":8,"totalSequenceLength":"13633","totalUngappedLength":"13633"},"currentAccession":"GCA_038753565.1","organism":{"organismName":"Influenza A virus","taxId":11320},"sourceDatabase":"SOURCE_DATABASE_GENBANK"}
{"accession":"GCA_038753635.1","annotationInfo":{"name":"Annotation submitted by Oxford University Clinical Research Unit and Wellcome Trust Major Overseas Programme","provider":"Oxford University Clinical Research Unit and Wellcome Trust Major Overseas Programme","releaseDate":"2018-08-04","stats":{"geneCounts":{"proteinCoding":12,"total":12}}},"assemblyInfo":{"assemblyLevel":"Complete Genome","assemblyMethod":"CLC genomics workbench v. v8.5.1","assemblyName":"ASM3875363v1","assemblyStatus":"current","assemblyType":"haploid","releaseDate":"2018-07-30","sequencingTech":"Illumina","submitter":"Oxford University Clinical Research Unit and Wellcome Trust Major Overseas Programme"},"assemblyStats":{"contigL50":3,"contigN50":2233,"gcCount":"5947","gcPercent":44.0,"numberOfComponentSequences":8,"numberOfContigs":8,"numberOfScaffolds":8,"scaffoldL50":3,"scaffoldN50":2233,"totalNumberOfChromosomes":8,"totalSequenceLength":"13544","totalUngappedLength":"13544"},"currentAccession":"GCA_038753635.1","organism":{"organismName":"Influenza A virus","taxId":11320},"sourceDatabase":"SOURCE_DATABASE_GENBANK"}
{"accession":"GCA_038753655.1","annotationInfo":{"name":"Annotation submitted by Oxford University Clinical Research Unit and Wellcome Trust Major Overseas Programme","provider":"Oxford University Clinical Research Unit and Wellcome Trust Major Overseas Programme","releaseDate":"2018-08-04","stats":{"geneCounts":{"proteinCoding":12,"total":12}}},"assemblyInfo":{"assemblyLevel":"Complete Genome","assemblyMethod":"CLC genomics workbench v. v8.5.1","assemblyName":"ASM3875365v1","assemblyStatus":"current","assemblyType":"haploid","releaseDate":"2018-07-30","sequencingTech":"Illumina","submitter":"Oxford University Clinical Research Unit and Wellcome Trust Major Overseas Programme"},"assemblyStats":{"contigL50":3,"contigN50":2168,"gcCount":"5931","gcPercent":44.0,"numberOfComponentSequences":8,"numberOfContigs":8,"numberOfScaffolds":8,"scaffoldL50":3,"scaffoldN50":2168,"totalNumberOfChromosomes":8,"totalSequenceLength":"13414","totalUngappedLength":"13414"},"currentAccession":"GCA_038753655.1","organism":{"organismName":"Influenza A virus","taxId":11320},"sourceDatabase":"SOURCE_DATABASE_GENBANK"}
{"accession":"GCA_038753695.1","annotationInfo":{"name":"Annotation submitted by Oxford University Clinical Research Unit and Wellcome Trust Major Overseas Programme","provider":"Oxford University Clinical Research Unit and Wellcome Trust Major Overseas Programme","releaseDate":"2018-08-04","stats":{"geneCounts":{"proteinCoding":12,"total":12}}},"assemblyInfo":{"assemblyLevel":"Complete Genome","assemblyMethod":"CLC genomics workbench v. v8.5.1","assemblyName":"ASM3875369v1","assemblyStatus":"current","assemblyType":"haploid","releaseDate":"2018-07-30","sequencingTech":"Illumina","submitter":"Oxford University Clinical Research Unit and Wellcome Trust Major Overseas Programme"},"assemblyStats":{"contigL50":3,"contigN50":2233,"gcCount":"5951","gcPercent":44.0,"numberOfComponentSequences":8,"numberOfContigs":8,"numberOfScaffolds":8,"scaffoldL50":3,"scaffoldN50":2233,"totalNumberOfChromosomes":8,"totalSequenceLength":"13545","totalUngappedLength":"13545"},"currentAccession":"GCA_038753695.1","organism":{"organismName":"Influenza A virus","taxId":11320},"sourceDatabase":"SOURCE_DATABASE_GENBANK"}
{"accession":"GCA_038754085.1","annotationInfo":{"name":"Annotation submitted by Kansas State Veterinary Diagnostic Laboratory","provider":"Kansas State Veterinary Diagnostic Laboratory","releaseDate":"2018-05-03","stats":{"geneCounts":{"other":1,"proteinCoding":11,"total":12}}},"assemblyInfo":{"assemblyLevel":"Complete Genome","assemblyName":"ASM3875408v1","assemblyStatus":"current","assemblyType":"haploid","releaseDate":"2018-01-25","submitter":"Kansas State Veterinary Diagnostic Laboratory"},"assemblyStats":{"contigL50":3,"contigN50":2226,"gcCount":"5820","gcPercent":43.0,"numberOfComponentSequences":8,"numberOfContigs":8,"numberOfScaffolds":8,"scaffoldL50":3,"scaffoldN50":2226,"totalNumberOfChromosomes":8,"totalSequenceLength":"13532","totalUngappedLength":"13532"},"currentAccession":"GCA_038754085.1","organism":{"organismName":"Influenza A virus","taxId":11320},"sourceDatabase":"SOURCE_DATABASE_GENBANK"}
{"accession":"GCA_038754095.1","annotationInfo":{"name":"Annotation submitted by Medicine, Vanderbilt University Medical Center","provider":"Medicine, Vanderbilt University Medical Center","releaseDate":"2019-06-11","stats":{"geneCounts":{"proteinCoding":12,"total":12}}},"assemblyInfo":{"assemblyLevel":"Complete Genome","assemblyMethod":"CLC v. April-2015","assemblyName":"ASM3875409v1","assemblyStatus":"current","assemblyType":"haploid","releaseDate":"2019-03-11","sequencingTech":"Illumina; IonTorrent","submitter":"Medicine, Vanderbilt University Medical Center"},"assemblyStats":{"contigL50":3,"contigN50":2208,"gcCount":"5756","gcPercent":43.0,"numberOfComponentSequences":8,"numberOfContigs":8,"numberOfScaffolds":8,"scaffoldL50":3,"scaffoldN50":2208,"totalNumberOfChromosomes":8,"totalSequenceLength":"13437","totalUngappedLength":"13437"},"currentAccession":"GCA_038754095.1","organism":{"organismName":"Influenza A virus","taxId":11320},"sourceDatabase":"SOURCE_DATABASE_GENBANK"}
{"accession":"GCA_038754135.1","annotationInfo":{"name":"Annotation submitted by Medicine, Vanderbilt University Medical Center","provider":"Medicine, Vanderbilt University Medical Center","releaseDate":"2019-06-11","stats":{"geneCounts":{"proteinCoding":12,"total":12}}},"assemblyInfo":{"assemblyLevel":"Complete Genome","assemblyMethod":"CLC v. April-2015","assemblyName":"ASM3875413v1","assemblyStatus":"current","assemblyType":"haploid","releaseDate":"2019-03-11","sequencingTech":"Illumina; IonTorrent","submitter":"Medicine, Vanderbilt University Medical Center"},"assemblyStats":{"contigL50":3,"contigN50":2208,"gcCount":"5758","gcPercent":43.0,"numberOfComponentSequences":8,"numberOfContigs":8,"numberOfScaffolds":8,"scaffoldL50":3,"scaffoldN50":2208,"totalNumberOfChromosomes":8,"totalSequenceLength":"13437","totalUngappedLength":"13437"},"currentAccession":"GCA_038754135.1","organism":{"organismName":"Influenza A virus","taxId":11320},"sourceDatabase":"SOURCE_DATABASE_GENBANK"}
{"accession":"GCA_038754175.1","annotationInfo":{"name":"Annotation submitted by Medicine, Vanderbilt University Medical Center","provider":"Medicine, Vanderbilt University Medical Center","releaseDate":"2019-06-11","stats":{"geneCounts":{"proteinCoding":12,"total":12}}},"assemblyInfo":{"assemblyLevel":"Complete Genome","assemblyMethod":"CLC v. April-2015","assemblyName":"ASM3875417v1","assemblyStatus":"current","assemblyType":"haploid","releaseDate":"2019-03-11","sequencingTech":"Illumina; IonTorrent","submitter":"Medicine, Vanderbilt University Medical Center"},"assemblyStats":{"contigL50":3,"contigN50":2208,"gcCount":"5757","gcPercent":43.0,"numberOfComponentSequences":8,"numberOfContigs":8,"numberOfScaffolds":8,"scaffoldL50":3,"scaffoldN50":2208,"totalNumberOfChromosomes":8,"totalSequenceLength":"13437","totalUngappedLength":"13437"},"currentAccession":"GCA_038754175.1","organism":{"organismName":"Influenza A virus","taxId":11320},"sourceDatabase":"SOURCE_DATABASE_GENBANK"}
{"accession":"GCA_038754195.1","annotationInfo":{"name":"Annotation submitted by Medicine, Vanderbilt University Medical Center","provider":"Medicine, Vanderbilt University Medical Center","releaseDate":"2019-06-11","stats":{"geneCounts":{"proteinCoding":12,"total":12}}},"assemblyInfo":{"assemblyLevel":"Complete Genome","assemblyMethod":"CLC v. April-2015","assemblyName":"ASM3875419v1","assemblyStatus":"current","assemblyType":"haploid","releaseDate":"2019-03-11","sequencingTech":"Illumina; IonTorrent","submitter":"Medicine, Vanderbilt University Medical Center"},"assemblyStats":{"contigL50":3,"contigN50":2208,"gcCount":"5753","gcPercent":43.0,"numberOfComponentSequences":8,"numberOfContigs":8,"numberOfScaffolds":8,"scaffoldL50":3,"scaffoldN50":2208,"totalNumberOfChromosomes":8,"totalSequenceLength":"13437","totalUngappedLength":"13437"},"currentAccession":"GCA_038754195.1","organism":{"organismName":"Influenza A virus","taxId":11320},"sourceDatabase":"SOURCE_DATABASE_GENBANK"}
{"accession":"GCA_038754215.1","annotationInfo":{"name":"Annotation submitted by Medicine, Vanderbilt University Medical Center","provider":"Medicine, Vanderbilt University Medical Center","releaseDate":"2019-06-11","stats":{"geneCounts":{"proteinCoding":12,"total":12}}},"assemblyInfo":{"assemblyLevel":"Complete Genome","assemblyMethod":"CLC v. April-2015","assemblyName":"ASM3875421v1","assemblyStatus":"current","assemblyType":"haploid","releaseDate":"2019-03-11","sequencingTech":"Illumina; IonTorrent","submitter":"Medicine, Vanderbilt University Medical Center"},"assemblyStats":{"contigL50":3,"contigN50":2208,"gcCount":"5757","gcPercent":43.0,"numberOfComponentSequences":8,"numberOfContigs":8,"numberOfScaffolds":8,"scaffoldL50":3,"scaffoldN50":2208,"totalNumberOfChromosomes":8,"totalSequenceLength":"13437","totalUngappedLength":"13437"},"currentAccession":"GCA_038754215.1","organism":{"organismName":"Influenza A virus","taxId":11320},"sourceDatabase":"SOURCE_DATABASE_GENBANK"}
{"accession":"GCA_038754235.1","annotationInfo":{"name":"Annotation submitted by Animal Health laboratory, Embrapa Swine and Poultry","provider":"Animal Health laboratory, Embrapa Swine and Poultry","releaseDate":"2020-08-21","stats":{"geneCounts":{"other":1,"proteinCoding":11,"total":12}}},"assemblyInfo":{"assemblyLevel":"Complete Genome","assemblyName":"ASM3875423v1","assemblyStatus":"current","assemblyType":"haploid","releaseDate":"2018-07-03","submitter":"Animal Health laboratory, Embrapa Swine and Poultry"},"assemblyStats":{"contigL50":3,"contigN50":2201,"gcCount":"5853","gcPercent":43.0,"numberOfComponentSequences":8,"numberOfContigs":8,"numberOfScaffolds":8,"scaffoldL50":3,"scaffoldN50":2201,"totalNumberOfChromosomes":8,"totalSequenceLength":"13533","totalUngappedLength":"13533"},"currentAccession":"GCA_038754235.1","organism":{"organismName":"Influenza A virus","taxId":11320},"sourceDatabase":"SOURCE_DATABASE_GENBANK"}
{"accession":"GCA_038754315.1","annotationInfo":{"name":"Annotation submitted by Avian Disease, Shanghai Veterinary Research Institute","provider":"Avian Disease, Shanghai Veterinary Research Institute","releaseDate":"2020-08-09","stats":{"geneCounts":{"proteinCoding":12,"total":12}}},"assemblyInfo":{"assemblyLevel":"Complete Genome","assemblyName":"ASM3875431v1","assemblyStatus":"current","assemblyType":"haploid","releaseDate":"2020-08-03","sequencingTech":"Sanger dideoxy sequencing","submitter":"Avian Disease, Shanghai Veterinary Research Institute"},"assemblyStats":{"contigL50":3,"contigN50":2151,"gcCount":"5712","gcPercent":43.5,"numberOfComponentSequences":8,"numberOfContigs":8,"numberOfScaffolds":8,"scaffoldL50":3,"scaffoldN50":2151,"totalNumberOfChromosomes":8,"totalSequenceLength":"13062","totalUngappedLength":"13062"},"currentAccession":"GCA_038754315.1","organism":{"organismName":"Influenza A virus","taxId":11320},"sourceDatabase":"SOURCE_DATABASE_GENBANK"}
{"accession":"GCA_038754415.1","annotationInfo":{"name":"Annotation submitted by College of Veterinary Medicine, Yangzhou University","provider":"College of Veterinary Medicine, Yangzhou University","releaseDate":"2021-05-31","stats":{"geneCounts":{"other":1,"proteinCoding":11,"total":12}}},"assemblyInfo":{"assemblyLevel":"Complete Genome","assemblyName":"ASM3875441v1","assemblyStatus":"current","assemblyType":"haploid","releaseDate":"2020-11-18","sequencingTech":"Sanger dideoxy sequencing","submitter":"College of Veterinary Medicine, Yangzhou University"},"assemblyStats":{"contigL50":3,"contigN50":2151,"gcCount":"5785","gcPercent":44.5,"numberOfComponentSequences":8,"numberOfContigs":8,"numberOfScaffolds":8,"scaffoldL50":3,"scaffoldN50":2151,"totalNumberOfChromosomes":8,"totalSequenceLength":"13028","totalUngappedLength":"13028"},"currentAccession":"GCA_038754415.1","organism":{"organismName":"Influenza A virus","taxId":11320},"sourceDatabase":"SOURCE_DATABASE_GENBANK"}
{"accession":"GCA_038754465.1","annotationInfo":{"name":"Annotation submitted by college of Veterinary Medicine, China Agriculture University","provider":"college of Veterinary Medicine, China Agriculture University","releaseDate":"2021-12-25","stats":{"geneCounts":{"proteinCoding":12,"total":12}}},"assemblyInfo":{"assemblyLevel":"Complete Genome","assemblyName":"ASM3875446v1","assemblyStatus":"current","assemblyType":"haploid","releaseDate":"2021-06-01","sequencingTech":"Sanger dideoxy sequencing","submitter":"college of Veterinary Medicine, China Agriculture University"},"assemblyStats":{"contigL50":3,"contigN50":2233,"gcCount":"5906","gcPercent":44.5,"numberOfComponentSequences":8,"numberOfContigs":8,"numberOfScaffolds":8,"scaffoldL50":3,"scaffoldN50":2233,"totalNumberOfChromosomes":8,"totalSequenceLength":"13319","totalUngappedLength":"13319"},"currentAccession":"GCA_038754465.1","organism":{"organismName":"Influenza A virus","taxId":11320},"sourceDatabase":"SOURCE_DATABASE_GENBANK"}
{"accession":"GCA_038754475.1","annotationInfo":{"name":"Annotation submitted by College of Veterinary Medicine, Yangzhou University","provider":"College of Veterinary Medicine, Yangzhou University","releaseDate":"2021-05-31","stats":{"geneCounts":{"proteinCoding":12,"total":12}}},"assemblyInfo":{"assemblyLevel":"Complete Genome","assemblyName":"ASM3875447v1","assemblyStatus":"current","assemblyType":"haploid","releaseDate":"2020-11-18","sequencingTech":"Sanger dideoxy sequencing","submitter":"College of Veterinary Medicine, Yangzhou University"},"assemblyStats":{"contigL50":3,"contigN50":2151,"gcCount":"5784","gcPercent":44.5,"numberOfComponentSequences":8,"numberOfContigs":8,"numberOfScaffolds":8,"scaffoldL50":3,"scaffoldN50":2151,"totalNumberOfChromosomes":8,"totalSequenceLength":"13028","totalUngappedLength":"13028"},"currentAccession":"GCA_038754475.1","organism":{"organismName":"Influenza A virus","taxId":11320},"sourceDatabase":"SOURCE_DATABASE_GENBANK"}
{"accession":"GCA_038754505.1","annotationInfo":{"name":"Annotation submitted by Department of earthsystem science, Tsinghua University","provider":"Department of earthsystem science, Tsinghua University","releaseDate":"2019-10-08","stats":{"geneCounts":{"proteinCoding":12,"total":12}}},"assemblyInfo":{"assemblyLevel":"Complete Genome","assemblyName":"ASM3875450v1","assemblyStatus":"current","assemblyType":"haploid","releaseDate":"2019-09-17","sequencingTech":"Sanger dideoxy sequencing","submitter":"Department of earthsystem science, Tsinghua University"},"assemblyStats":{"contigL50":3,"contigN50":2191,"gcCount":"5915","gcPercent":45.0,"numberOfComponentSequences":8,"numberOfContigs":8,"numberOfScaffolds":8,"scaffoldL50":3,"scaffoldN50":2191,"totalNumberOfChromosomes":8,"totalSequenceLength":"13177","totalUngappedLength":"13177"},"currentAccession":"GCA_038754505.1","organism":{"organismName":"Influenza A virus","taxId":11320},"sourceDatabase":"SOURCE_DATABASE_GENBANK"}
{"accession":"GCA_038754525.1","annotationInfo":{"name":"Annotation submitted by Contact:Kosuke Soda Tottori University, Avian Zoonosis Research Center, Faculty of Agriculture; 4-101, Koyama-Minami, Tottori, Tottori 680-8553, Japan","provider":"Contact:Kosuke Soda Tottori University, Avian Zoonosis Research Center, Faculty of Agriculture; 4-101, Koyama-Minami, Tottori, Tottori 680-8553, Japan","releaseDate":"2020-02-11","stats":{"geneCounts":{"proteinCoding":11,"total":11}}},"assemblyInfo":{"assemblyLevel":"Complete Genome","assemblyName":"ASM3875452v1","assemblyStatus":"current","assemblyType":"haploid","releaseDate":"2020-02-10","submitter":"Contact:Kosuke Soda Tottori University, Avian Zoonosis Research Center, Faculty of Agriculture; 4-101, Koyama-Minami, Tottori, Tottori 680-8553, Japan"},"assemblyStats":{"contigL50":3,"contigN50":2220,"gcCount":"6009","gcPercent":44.5,"numberOfComponentSequences":8,"numberOfContigs":8,"numberOfScaffolds":8,"scaffoldL50":3,"scaffoldN50":2220,"totalNumberOfChromosomes":8,"totalSequenceLength":"13483","totalUngappedLength":"13483"},"currentAccession":"GCA_038754525.1","organism":{"organismName":"Influenza A virus","taxId":11320},"sourceDatabase":"SOURCE_DATABASE_GENBANK"}
{"accession":"GCA_038754605.1","annotationInfo":{"name":"Annotation submitted by College of Veterinary Medicine, Yangzhou University","provider":"College of Veterinary Medicine, Yangzhou University","releaseDate":"2021-05-31","stats":{"geneCounts":{"proteinCoding":12,"total":12}}},"assemblyInfo":{"assemblyLevel":"Complete Genome","assemblyName":"ASM3875460v1","assemblyStatus":"current","assemblyType":"haploid","releaseDate":"2020-11-18","sequencingTech":"Sanger dideoxy sequencing","submitter":"College of Veterinary Medicine, Yangzhou University"},"assemblyStats":{"contigL50":3,"contigN50":2151,"gcCount":"5807","gcPercent":44.5,"numberOfComponentSequences":8,"numberOfContigs":8,"numberOfScaffolds":8,"scaffoldL50":3,"scaffoldN50":2151,"totalNumberOfChromosomes":8,"totalSequenceLength":"13077","totalUngappedLength":"13077"},"currentAccession":"GCA_038754605.1","organism":{"organismName":"Influenza A virus","taxId":11320},"sourceDatabase":"SOURCE_DATABASE_GENBANK"}
{"accession":"GCA_038754845.1","annotationInfo":{"name":"Annotation submitted by Oxford University Clinical Research Unit and Wellcome Trust Major Overseas Programme","provider":"Oxford University Clinical Research Unit and Wellcome Trust Major Overseas Programme","releaseDate":"2018-08-04","stats":{"geneCounts":{"proteinCoding":12,"total":12}}},"assemblyInfo":{"assemblyLevel":"Complete Genome","assemblyMethod":"CLC genomics workbench v. v8.5.1","assemblyName":"ASM3875484v1","assemblyStatus":"current","assemblyType":"haploid","releaseDate":"2018-07-30","sequencingTech":"Illumina","submitter":"Oxford University Clinical Research Unit and Wellcome Trust Major Overseas Programme"},"assemblyStats":{"contigL50":3,"contigN50":2233,"gcCount":"5946","gcPercent":44.0,"numberOfComponentSequences":8,"numberOfContigs":8,"numberOfScaffolds":8,"scaffoldL50":3,"scaffoldN50":2233,"totalNumberOfChromosomes":8,"totalSequenceLength":"13538","totalUngappedLength":"13538"},"currentAccession":"GCA_038754845.1","organism":{"organismName":"Influenza A virus","taxId":11320},"sourceDatabase":"SOURCE_DATABASE_GENBANK"}
{"accession":"GCA_038754885.1","annotationInfo":{"name":"Annotation submitted by Oxford University Clinical Research Unit and Wellcome Trust Major Overseas Programme","provider":"Oxford University Clinical Research Unit and Wellcome Trust Major Overseas Programme","releaseDate":"2018-08-04","stats":{"geneCounts":{"proteinCoding":12,"total":12}}},"assemblyInfo":{"assemblyLevel":"Complete Genome","assemblyMethod":"CLC genomics workbench v. v8.5.1","assemblyName":"ASM3875488v1","assemblyStatus":"current","assemblyType":"haploid","releaseDate":"2018-07-30","sequencingTech":"Illumina","submitter":"Oxford University Clinical Research Unit and Wellcome Trust Major Overseas Programme"},"assemblyStats":{"contigL50":3,"contigN50":2233,"gcCount":"5954","gcPercent":44.0,"numberOfComponentSequences":8,"numberOfContigs":8,"numberOfScaffolds":8,"scaffoldL50":3,"scaffoldN50":2233,"totalNumberOfChromosomes":8,"totalSequenceLength":"13545","totalUngappedLength":"13545"},"currentAccession":"GCA_038754885.1","organism":{"organismName":"Influenza A virus","taxId":11320},"sourceDatabase":"SOURCE_DATABASE_GENBANK"}
{"accession":"GCA_038754895.1","annotationInfo":{"name":"Annotation submitted by Department of Virology, Capital Institute of Pediatrics","provider":"Department of Virology, Capital Institute of Pediatrics","releaseDate":"2019-09-30","stats":{"geneCounts":{"proteinCoding":12,"total":12}}},"assemblyInfo":{"assemblyLevel":"Complete Genome","assemblyName":"ASM3875489v1","assemblyStatus":"current","assemblyType":"haploid","releaseDate":"2019-03-17","sequencingTech":"Sanger dideoxy sequencing","submitter":"Department of Virology, Capital Institute of Pediatrics"},"assemblyStats":{"contigL50":3,"contigN50":2151,"gcCount":"5656","gcPercent":43.0,"numberOfComponentSequences":8,"numberOfContigs":8,"numberOfScaffolds":8,"scaffoldL50":3,"scaffoldN50":2151,"totalNumberOfChromosomes":8,"totalSequenceLength":"13133","totalUngappedLength":"13133"},"currentAccession":"GCA_038754895.1","organism":{"organismName":"Influenza A virus","taxId":11320},"sourceDatabase":"SOURCE_DATABASE_GENBANK"}
{"accession":"GCA_038755225.1","annotationInfo":{"name":"Annotation submitted by Medicine, Vanderbilt University Medical Center","provider":"Medicine, Vanderbilt University Medical Center","releaseDate":"2019-06-11","stats":{"geneCounts":{"proteinCoding":12,"total":12}}},"assemblyInfo":{"assemblyLevel":"Complete Genome","assemblyMethod":"CLC v. April-2015","assemblyName":"ASM3875522v1","assemblyStatus":"current","assemblyType":"haploid","releaseDate":"2019-03-11","sequencingTech":"Illumina; IonTorrent","submitter":"Medicine, Vanderbilt University Medical Center"},"assemblyStats":{"contigL50":3,"contigN50":2208,"gcCount":"5761","gcPercent":43.0,"numberOfComponentSequences":8,"numberOfContigs":8,"numberOfScaffolds":8,"scaffoldL50":3,"scaffoldN50":2208,"totalNumberOfChromosomes":8,"totalSequenceLength":"13437","totalUngappedLength":"13437"},"currentAccession":"GCA_038755225.1","organism":{"organismName":"Influenza A virus","taxId":11320},"sourceDatabase":"SOURCE_DATABASE_GENBANK"}
{"accession":"GCA_038755245.1","annotationInfo":{"name":"Annotation submitted by Medicine, Vanderbilt University Medical Center","provider":"Medicine, Vanderbilt University Medical Center","releaseDate":"2019-06-11","stats":{"geneCounts":{"proteinCoding":12,"total":12}}},"assemblyInfo":{"assemblyLevel":"Complete Genome","assemblyMethod":"CLC v. April-2015","assemblyName":"ASM3875524v1","assemblyStatus":"current","assemblyType":"haploid","releaseDate":"2019-03-11","sequencingTech":"Illumina; IonTorrent","submitter":"Medicine, Vanderbilt University Medical Center"},"assemblyStats":{"contigL50":3,"contigN50":2208,"gcCount":"5757","gcPercent":43.0,"numberOfComponentSequences":8,"numberOfContigs":8,"numberOfScaffolds":8,"scaffoldL50":3,"scaffoldN50":2208,"totalNumberOfChromosomes":8,"totalSequenceLength":"13437","totalUngappedLength":"13437"},"currentAccession":"GCA_038755245.1","organism":{"organismName":"Influenza A virus","taxId":11320},"sourceDatabase":"SOURCE_DATABASE_GENBANK"}
{"accession":"GCA_038755405.1","annotationInfo":{"name":"Annotation submitted by Medicine, Vanderbilt University Medical Center","provider":"Medicine, Vanderbilt University Medical Center","releaseDate":"2019-06-11","stats":{"geneCounts":{"proteinCoding":12,"total":12}}},"assemblyInfo":{"assemblyLevel":"Complete Genome","assemblyMethod":"CLC v. April-2015","assemblyName":"ASM3875540v1","assemblyStatus":"current","assemblyType":"haploid","releaseDate":"2019-03-11","sequencingTech":"Illumina; IonTorrent","submitter":"Medicine, Vanderbilt University Medical Center"},"assemblyStats":{"contigL50":3,"contigN50":2208,"gcCount":"5751","gcPercent":43.0,"numberOfComponentSequences":8,"numberOfContigs":8,"numberOfScaffolds":8,"scaffoldL50":3,"scaffoldN50":2208,"totalNumberOfChromosomes":8,"totalSequenceLength":"13437","totalUngappedLength":"13437"},"currentAccession":"GCA_038755405.1","organism":{"organismName":"Influenza A virus","taxId":11320},"sourceDatabase":"SOURCE_DATABASE_GENBANK"}
{"accession":"GCA_038755435.1","annotationInfo":{"name":"Annotation submitted by Medicine, Vanderbilt University Medical Center","provider":"Medicine, Vanderbilt University Medical Center","releaseDate":"2019-06-11","stats":{"geneCounts":{"proteinCoding":12,"total":12}}},"assemblyInfo":{"assemblyLevel":"Complete Genome","assemblyMethod":"CLC v. April-2015","assemblyName":"ASM3875543v1","assemblyStatus":"current","assemblyType":"haploid","releaseDate":"2019-03-11","sequencingTech":"Illumina; IonTorrent","submitter":"Medicine, Vanderbilt University Medical Center"},"assemblyStats":{"contigL50":3,"contigN50":2208,"gcCount":"5753","gcPercent":43.0,"numberOfComponentSequences":8,"numberOfContigs":8,"numberOfScaffolds":8,"scaffoldL50":3,"scaffoldN50":2208,"totalNumberOfChromosomes":8,"totalSequenceLength":"13437","totalUngappedLength":"13437"},"currentAccession":"GCA_038755435.1","organism":{"organismName":"Influenza A virus","taxId":11320},"sourceDatabase":"SOURCE_DATABASE_GENBANK"}
{"accession":"GCA_038755685.1","annotationInfo":{"name":"Annotation submitted by Division of Experimental Virology, Jena University Hospital","provider":"Division of Experimental Virology, Jena University Hospital","releaseDate":"2020-01-31","stats":{"geneCounts":{"other":1,"proteinCoding":11,"total":12}}},"assemblyInfo":{"assemblyLevel":"Complete Genome","assemblyName":"ASM3875568v1","assemblyStatus":"current","assemblyType":"haploid","releaseDate":"2018-12-27","submitter":"Division of Experimental Virology, Jena University Hospital"},"assemblyStats":{"contigL50":3,"contigN50":2233,"gcCount":"5894","gcPercent":43.0,"numberOfComponentSequences":8,"numberOfContigs":8,"numberOfScaffolds":8,"scaffoldL50":3,"scaffoldN50":2233,"totalNumberOfChromosomes":8,"totalSequenceLength":"13627","totalUngappedLength":"13627"},"currentAccession":"GCA_038755685.1","organism":{"organismName":"Influenza A virus","taxId":11320},"sourceDatabase":"SOURCE_DATABASE_GENBANK"}
{"accession":"GCA_038755795.1","annotationInfo":{"name":"Annotation submitted by Department of Virology, Capital Institute of Pediatrics","provider":"Department of Virology, Capital Institute of Pediatrics","releaseDate":"2019-09-30","stats":{"geneCounts":{"proteinCoding":12,"total":12}}},"assemblyInfo":{"assemblyLevel":"Complete Genome","assemblyName":"ASM3875579v1","assemblyStatus":"current","assemblyType":"haploid","releaseDate":"2019-03-17","sequencingTech":"Sanger dideoxy sequencing","submitter":"Department of Virology, Capital Institute of Pediatrics"},"assemblyStats":{"contigL50":3,"contigN50":2151,"gcCount":"5652","gcPercent":43.0,"numberOfComponentSequences":8,"numberOfContigs":8,"numberOfScaffolds":8,"scaffoldL50":3,"scaffoldN50":2151,"totalNumberOfChromosomes":8,"totalSequenceLength":"13133","totalUngappedLength":"13133"},"currentAccession":"GCA_038755795.1","organism":{"organismName":"Influenza A virus","taxId":11320},"sourceDatabase":"SOURCE_DATABASE_GENBANK"}
{"accession":"GCA_038755935.1","annotationInfo":{"name":"Annotation submitted by college of Veterinary Medicine, China Agriculture University","provider":"college of Veterinary Medicine, China Agriculture University","releaseDate":"2021-08-03","stats":{"geneCounts":{"proteinCoding":12,"total":12}}},"assemblyInfo":{"assemblyLevel":"Complete Genome","assemblyName":"ASM3875593v1","assemblyStatus":"current","assemblyType":"haploid","releaseDate":"2021-06-01","sequencingTech":"Sanger dideoxy sequencing","submitter":"college of Veterinary Medicine, China Agriculture University"},"assemblyStats":{"contigL50":3,"contigN50":2151,"gcCount":"5875","gcPercent":44.0,"numberOfComponentSequences":8,"numberOfContigs":8,"numberOfScaffolds":8,"scaffoldL50":3,"scaffoldN50":2151,"totalNumberOfChromosomes":8,"totalSequenceLength":"13282","totalUngappedLength":"13282"},"currentAccession":"GCA_038755935.1","organism":{"organismName":"Influenza A virus","taxId":11320},"sourceDatabase":"SOURCE_DATABASE_GENBANK"}
{"accession":"GCA_038756405.1","annotationInfo":{"name":"Annotation submitted by Department of Virology, Capital Institute of Pediatrics","provider":"Department of Virology, Capital Institute of Pediatrics","releaseDate":"2019-09-30","stats":{"geneCounts":{"proteinCoding":12,"total":12}}},"assemblyInfo":{"assemblyLevel":"Complete Genome","assemblyName":"ASM3875640v1","assemblyStatus":"current","assemblyType":"haploid","releaseDate":"2019-03-17","sequencingTech":"Sanger dideoxy sequencing","submitter":"Department of Virology, Capital Institute of Pediatrics"},"assemblyStats":{"contigL50":3,"contigN50":2151,"gcCount":"5659","gcPercent":43.0,"numberOfComponentSequences":8,"numberOfContigs":8,"numberOfScaffolds":8,"scaffoldL50":3,"scaffoldN50":2151,"totalNumberOfChromosomes":8,"totalSequenceLength":"13133","totalUngappedLength":"13133"},"currentAccession":"GCA_038756405.1","organism":{"organismName":"Influenza A virus","taxId":11320},"sourceDatabase":"SOURCE_DATABASE_GENBANK"}
{"accession":"GCA_038756415.1","annotationInfo":{"name":"Annotation submitted by State Key Laboratory of Veterinary Biotechnology, Harbin Veterinary Research Institute","provider":"State Key Laboratory of Veterinary Biotechnology, Harbin Veterinary Research Institute","releaseDate":"2020-01-23","stats":{"geneCounts":{"other":1,"proteinCoding":11,"total":12}}},"assemblyInfo":{"assemblyLevel":"Complete Genome","assemblyName":"ASM3875641v1","assemblyStatus":"current","assemblyType":"haploid","releaseDate":"2019-08-30","sequencingTech":"Sanger dideoxy sequencing","submitter":"State Key Laboratory of Veterinary Biotechnology, Harbin Veterinary Research Institute"},"assemblyStats":{"contigL50":3,"contigN50":2151,"gcCount":"5701","gcPercent":43.5,"numberOfComponentSequences":8,"numberOfContigs":8,"numberOfScaffolds":8,"scaffoldL50":3,"scaffoldN50":2151,"totalNumberOfChromosomes":8,"totalSequenceLength":"13133","totalUngappedLength":"13133"},"currentAccession":"GCA_038756415.1","organism":{"organismName":"Influenza A virus","taxId":11320},"sourceDatabase":"SOURCE_DATABASE_GENBANK"}
{"accession":"GCA_038756425.1","annotationInfo":{"name":"Annotation submitted by Microbiology & Immunology, National University of Singapore","provider":"Microbiology & Immunology, National University of Singapore","releaseDate":"2019-11-21","stats":{"geneCounts":{"proteinCoding":12,"total":12}}},"assemblyInfo":{"assemblyLevel":"Complete Genome","assemblyMethod":"de novo assembly (FluSeq v1.0) v. 1.0 for Illumina Miseq system","assemblyName":"ASM3875642v1","assemblyStatus":"current","assemblyType":"haploid","releaseDate":"2019-08-30","sequencingTech":"Illumina","submitter":"Microbiology & Immunology, National University of Singapore"},"assemblyStats":{"contigL50":3,"contigN50":2233,"gcCount":"5840","gcPercent":43.0,"numberOfComponentSequences":8,"numberOfContigs":8,"numberOfScaffolds":8,"scaffoldL50":3,"scaffoldN50":2233,"totalNumberOfChromosomes":8,"totalSequenceLength":"13628","totalUngappedLength":"13628"},"currentAccession":"GCA_038756425.1","organism":{"organismName":"Influenza A virus","taxId":11320},"sourceDatabase":"SOURCE_DATABASE_GENBANK"}
{"accession":"GCA_038756435.1","annotationInfo":{"name":"Annotation submitted by Kansas State Veterinary Diagnostic Laboratory","provider":"Kansas State Veterinary Diagnostic Laboratory","releaseDate":"2018-05-03","stats":{"geneCounts":{"other":1,"proteinCoding":11,"total":12}}},"assemblyInfo":{"assemblyLevel":"Complete Genome","assemblyName":"ASM3875643v1","assemblyStatus":"current","assemblyType":"haploid","releaseDate":"2018-01-25","submitter":"Kansas State Veterinary Diagnostic Laboratory"},"assemblyStats":{"contigL50":3,"contigN50":2233,"gcCount":"5803","gcPercent":43.0,"numberOfComponentSequences":8,"numberOfContigs":8,"numberOfScaffolds":8,"scaffoldL50":3,"scaffoldN50":2233,"totalNumberOfChromosomes":8,"totalSequenceLength":"13523","totalUngappedLength":"13523"},"currentAccession":"GCA_038756435.1","organism":{"organismName":"Influenza A virus","taxId":11320},"sourceDatabase":"SOURCE_DATABASE_GENBANK"}
{"accession":"GCA_038756545.1","annotationInfo":{"name":"Annotation submitted by Medicine, Vanderbilt University Medical Center","provider":"Medicine, Vanderbilt University Medical Center","releaseDate":"2019-06-11","stats":{"geneCounts":{"proteinCoding":12,"total":12}}},"assemblyInfo":{"assemblyLevel":"Complete Genome","assemblyMethod":"CLC v. April-2015","assemblyName":"ASM3875654v1","assemblyStatus":"current","assemblyType":"haploid","releaseDate":"2019-03-11","sequencingTech":"Illumina; IonTorrent","submitter":"Medicine, Vanderbilt University Medical Center"},"assemblyStats":{"contigL50":3,"contigN50":2208,"gcCount":"5757","gcPercent":43.0,"numberOfComponentSequences":8,"numberOfContigs":8,"numberOfScaffolds":8,"scaffoldL50":3,"scaffoldN50":2208,"totalNumberOfChromosomes":8,"totalSequenceLength":"13437","totalUngappedLength":"13437"},"currentAccession":"GCA_038756545.1","organism":{"organismName":"Influenza A virus","taxId":11320},"sourceDatabase":"SOURCE_DATABASE_GENBANK"}
{"accession":"GCA_038756605.1","annotationInfo":{"name":"Annotation submitted by Medicine, Vanderbilt University Medical Center","provider":"Medicine, Vanderbilt University Medical Center","releaseDate":"2019-06-11","stats":{"geneCounts":{"proteinCoding":12,"total":12}}},"assemblyInfo":{"assemblyLevel":"Complete Genome","assemblyMethod":"CLC v. April-2015","assemblyName":"ASM3875660v1","assemblyStatus":"current","assemblyType":"haploid","releaseDate":"2019-03-11","sequencingTech":"Illumina; IonTorrent","submitter":"Medicine, Vanderbilt University Medical Center"},"assemblyStats":{"contigL50":3,"contigN50":2208,"gcCount":"5757","gcPercent":43.0,"numberOfComponentSequences":8,"numberOfContigs":8,"numberOfScaffolds":8,"scaffoldL50":3,"scaffoldN50":2208,"totalNumberOfChromosomes":8,"totalSequenceLength":"13437","totalUngappedLength":"13437"},"currentAccession":"GCA_038756605.1","organism":{"organismName":"Influenza A virus","taxId":11320},"sourceDatabase":"SOURCE_DATABASE_GENBANK"}
{"accession":"GCA_038756635.1","annotationInfo":{"name":"Annotation submitted by Department of Population Health, University of Georgia","provider":"Department of Population Health, University of Georgia","releaseDate":"2023-02-09","stats":{"geneCounts":{"proteinCoding":12,"total":12}}},"assemblyInfo":{"assemblyLevel":"Complete Genome","assemblyMethod":"Assembly custom pipeline v. 2014-04-13","assemblyName":"ASM3875663v1","assemblyStatus":"current","assemblyType":"haploid","releaseDate":"2022-08-04","sequencingTech":"Illumina","submitter":"Department of Population Health, University of Georgia"},"assemblyStats":{"contigL50":3,"contigN50":2233,"gcCount":"6079","gcPercent":44.5,"numberOfComponentSequences":8,"numberOfContigs":8,"numberOfScaffolds":8,"scaffoldL50":3,"scaffoldN50":2233,"totalNumberOfChromosomes":8,"totalSequenceLength":"13595","totalUngappedLength":"13595"},"currentAccession":"GCA_038756635.1","organism":{"organismName":"Influenza A virus","taxId":11320},"sourceDatabase":"SOURCE_DATABASE_GENBANK"}
{"accession":"GCA_038756645.1","annotationInfo":{"name":"Annotation submitted by Medicine, Vanderbilt University Medical Center","provider":"Medicine, Vanderbilt University Medical Center","releaseDate":"2019-06-11","stats":{"geneCounts":{"proteinCoding":12,"total":12}}},"assemblyInfo":{"assemblyLevel":"Complete Genome","assemblyMethod":"CLC v. April-2015","assemblyName":"ASM3875664v1","assemblyStatus":"current","assemblyType":"haploid","releaseDate":"2019-03-11","sequencingTech":"Illumina; IonTorrent","submitter":"Medicine, Vanderbilt University Medical Center"},"assemblyStats":{"contigL50":3,"contigN50":2208,"gcCount":"5759","gcPercent":43.0,"numberOfComponentSequences":8,"numberOfContigs":8,"numberOfScaffolds":8,"scaffoldL50":3,"scaffoldN50":2208,"totalNumberOfChromosomes":8,"totalSequenceLength":"13437","totalUngappedLength":"13437"},"currentAccession":"GCA_038756645.1","organism":{"organismName":"Influenza A virus","taxId":11320},"sourceDatabase":"SOURCE_DATABASE_GENBANK"}
{"accession":"GCA_038756655.1","annotationInfo":{"name":"Annotation submitted by Department of Population Health, University of Georgia","provider":"Department of Population Health, University of Georgia","releaseDate":"2023-02-09","stats":{"geneCounts":{"proteinCoding":12,"total":12}}},"assemblyInfo":{"assemblyLevel":"Complete Genome","assemblyMethod":"Assembly custom pipeline v. 2014-04-13","assemblyName":"ASM3875665v1","assemblyStatus":"current","assemblyType":"haploid","releaseDate":"2022-08-04","sequencingTech":"Illumina","submitter":"Department of Population Health, University of Georgia"},"assemblyStats":{"contigL50":3,"contigN50":2233,"gcCount":"6088","gcPercent":45.0,"numberOfComponentSequences":8,"numberOfContigs":8,"numberOfScaffolds":8,"scaffoldL50":3,"scaffoldN50":2233,"totalNumberOfChromosomes":8,"totalSequenceLength":"13598","totalUngappedLength":"13598"},"currentAccession":"GCA_038756655.1","organism":{"organismName":"Influenza A virus","taxId":11320},"sourceDatabase":"SOURCE_DATABASE_GENBANK"}
{"accession":"GCA_038756665.1","annotationInfo":{"name":"Annotation submitted by Medicine, Vanderbilt University Medical Center","provider":"Medicine, Vanderbilt University Medical Center","releaseDate":"2019-06-11","stats":{"geneCounts":{"proteinCoding":12,"total":12}}},"assemblyInfo":{"assemblyLevel":"Complete Genome","assemblyMethod":"CLC v. April-2015","assemblyName":"ASM3875666v1","assemblyStatus":"current","assemblyType":"haploid","releaseDate":"2019-03-11","sequencingTech":"Illumina; IonTorrent","submitter":"Medicine, Vanderbilt University Medical Center"},"assemblyStats":{"contigL50":3,"contigN50":2208,"gcCount":"5756","gcPercent":43.0,"numberOfComponentSequences":8,"numberOfContigs":8,"numberOfScaffolds":8,"scaffoldL50":3,"scaffoldN50":2208,"totalNumberOfChromosomes":8,"totalSequenceLength":"13437","totalUngappedLength":"13437"},"currentAccession":"GCA_038756665.1","organism":{"organismName":"Influenza A virus","taxId":11320},"sourceDatabase":"SOURCE_DATABASE_GENBANK"}
{"accession":"GCA_038756675.1","annotationInfo":{"name":"Annotation submitted by Department of Population Health, University of Georgia","provider":"Department of Population Health, University of Georgia","releaseDate":"2023-02-09","stats":{"geneCounts":{"proteinCoding":12,"total":12}}},"assemblyInfo":{"assemblyLevel":"Complete Genome","assemblyMethod":"Assembly custom pipeline v. 2014-04-13","assemblyName":"ASM3875667v1","assemblyStatus":"current","assemblyType":"haploid","releaseDate":"2022-08-04","sequencingTech":"Illumina","submitter":"Department of Population Health, University of Georgia"},"assemblyStats":{"contigL50":3,"contigN50":2233,"gcCount":"6080","gcPercent":44.5,"numberOfComponentSequences":8,"numberOfContigs":8,"numberOfScaffolds":8,"scaffoldL50":3,"scaffoldN50":2233,"totalNumberOfChromosomes":8,"totalSequenceLength":"13599","totalUngappedLength":"13599"},"currentAccession":"GCA_038756675.1","organism":{"organismName":"Influenza A virus","taxId":11320},"sourceDatabase":"SOURCE_DATABASE_GENBANK"}
{"accession":"GCA_038756685.1","annotationInfo":{"name":"Annotation submitted by Medicine, Vanderbilt University Medical Center","provider":"Medicine, Vanderbilt University Medical Center","releaseDate":"2019-06-11","stats":{"geneCounts":{"proteinCoding":12,"total":12}}},"assemblyInfo":{"assemblyLevel":"Complete Genome","assemblyMethod":"CLC v. April-2015","assemblyName":"ASM3875668v1","assemblyStatus":"current","assemblyType":"haploid","releaseDate":"2019-03-11","sequencingTech":"Illumina; IonTorrent","submitter":"Medicine, Vanderbilt University Medical Center"},"assemblyStats":{"contigL50":3,"contigN50":2208,"gcCount":"5750","gcPercent":43.0,"numberOfComponentSequences":8,"numberOfContigs":8,"numberOfScaffolds":8,"scaffoldL50":3,"scaffoldN50":2208,"totalNumberOfChromosomes":8,"totalSequenceLength":"13437","totalUngappedLength":"13437"},"currentAccession":"GCA_038756685.1","organism":{"organismName":"Influenza A virus","taxId":11320},"sourceDatabase":"SOURCE_DATABASE_GENBANK"}
{"accession":"GCA_038756695.1","annotationInfo":{"name":"Annotation submitted by Department of Population Health, University of Georgia","provider":"Department of Population Health, University of Georgia","releaseDate":"2023-02-09","stats":{"geneCounts":{"proteinCoding":12,"total":12}}},"assemblyInfo":{"assemblyLevel":"Complete Genome","assemblyMethod":"Assembly custom pipeline v. 2014-04-13","assemblyName":"ASM3875669v1","assemblyStatus":"current","assemblyType":"haploid","releaseDate":"2022-08-04","sequencingTech":"Illumina","submitter":"Department of Population Health, University of Georgia"},"assemblyStats":{"contigL50":3,"contigN50":2233,"gcCount":"6080","gcPercent":44.5,"numberOfComponentSequences":8,"numberOfContigs":8,"numberOfScaffolds":8,"scaffoldL50":3,"scaffoldN50":2233,"totalNumberOfChromosomes":8,"totalSequenceLength":"13598","totalUngappedLength":"13598"},"currentAccession":"GCA_038756695.1","organism":{"organismName":"Influenza A virus","taxId":11320},"sourceDatabase":"SOURCE_DATABASE_GENBANK"}
{"accession":"GCA_038756845.1","annotationInfo":{"name":"Annotation submitted by Department of Virology, Capital Institute of Pediatrics","provider":"Department of Virology, Capital Institute of Pediatrics","releaseDate":"2019-09-30","stats":{"geneCounts":{"proteinCoding":12,"total":12}}},"assemblyInfo":{"assemblyLevel":"Complete Genome","assemblyName":"ASM3875684v1","assemblyStatus":"current","assemblyType":"haploid","releaseDate":"2019-03-17","sequencingTech":"Sanger dideoxy sequencing","submitter":"Department of Virology, Capital Institute of Pediatrics"},"assemblyStats":{"contigL50":3,"contigN50":2151,"gcCount":"5651","gcPercent":43.0,"numberOfComponentSequences":8,"numberOfContigs":8,"numberOfScaffolds":8,"scaffoldL50":3,"scaffoldN50":2151,"totalNumberOfChromosomes":8,"totalSequenceLength":"13133","totalUngappedLength":"13133"},"currentAccession":"GCA_038756845.1","organism":{"organismName":"Influenza A virus","taxId":11320},"sourceDatabase":"SOURCE_DATABASE_GENBANK"}
{"accession":"GCA_038757275.1","annotationInfo":{"name":"Annotation submitted by Department of Virology, Capital Institute of Pediatrics","provider":"Department of Virology, Capital Institute of Pediatrics","releaseDate":"2019-09-30","stats":{"geneCounts":{"proteinCoding":12,"total":12}}},"assemblyInfo":{"assemblyLevel":"Complete Genome","assemblyName":"ASM3875727v1","assemblyStatus":"current","assemblyType":"haploid","releaseDate":"2019-03-17","sequencingTech":"Sanger dideoxy sequencing","submitter":"Department of Virology, Capital Institute of Pediatrics"},"assemblyStats":{"contigL50":3,"contigN50":2151,"gcCount":"5654","gcPercent":43.0,"numberOfComponentSequences":8,"numberOfContigs":8,"numberOfScaffolds":8,"scaffoldL50":3,"scaffoldN50":2151,"totalNumberOfChromosomes":8,"totalSequenceLength":"13133","totalUngappedLength":"13133"},"currentAccession":"GCA_038757275.1","organism":{"organismName":"Influenza A virus","taxId":11320},"sourceDatabase":"SOURCE_DATABASE_GENBANK"}
{"accession":"GCA_038757365.1","annotationInfo":{"name":"Annotation submitted by Division of Experimental Virology, Jena University Hospital","provider":"Division of Experimental Virology, Jena University Hospital","releaseDate":"2020-01-31","stats":{"geneCounts":{"other":1,"proteinCoding":11,"total":12}}},"assemblyInfo":{"assemblyLevel":"Complete Genome","assemblyName":"ASM3875736v1","assemblyStatus":"current","assemblyType":"haploid","releaseDate":"2019-01-04","submitter":"Division of Experimental Virology, Jena University Hospital"},"assemblyStats":{"contigL50":3,"contigN50":2233,"gcCount":"5884","gcPercent":43.0,"numberOfComponentSequences":8,"numberOfContigs":8,"numberOfScaffolds":8,"scaffoldL50":3,"scaffoldN50":2233,"totalNumberOfChromosomes":8,"totalSequenceLength":"13618","totalUngappedLength":"13618"},"currentAccession":"GCA_038757365.1","organism":{"organismName":"Influenza A virus","taxId":11320},"sourceDatabase":"SOURCE_DATABASE_GENBANK"}
{"accession":"GCA_038757505.1","annotationInfo":{"name":"Annotation submitted by Division of Experimental Virology, Jena University Hospital","provider":"Division of Experimental Virology, Jena University Hospital","releaseDate":"2020-01-31","stats":{"geneCounts":{"proteinCoding":12,"total":12}}},"assemblyInfo":{"assemblyLevel":"Complete Genome","assemblyName":"ASM3875750v1","assemblyStatus":"current","assemblyType":"haploid","releaseDate":"2019-01-04","submitter":"Division of Experimental Virology, Jena University Hospital"},"assemblyStats":{"contigL50":3,"contigN50":2233,"gcCount":"5765","gcPercent":42.5,"numberOfComponentSequences":8,"numberOfContigs":8,"numberOfScaffolds":8,"scaffoldL50":3,"scaffoldN50":2233,"totalNumberOfChromosomes":8,"totalSequenceLength":"13633","totalUngappedLength":"13633"},"currentAccession":"GCA_038757505.1","organism":{"organismName":"Influenza A virus","taxId":11320},"sourceDatabase":"SOURCE_DATABASE_GENBANK"}
{"accession":"GCA_038757675.1","annotationInfo":{"name":"Annotation submitted by Division of Experimental Virology, Jena University Hospital","provider":"Division of Experimental Virology, Jena University Hospital","releaseDate":"2020-01-31","stats":{"geneCounts":{"other":1,"proteinCoding":11,"total":12}}},"assemblyInfo":{"assemblyLevel":"Complete Genome","assemblyName":"ASM3875767v1","assemblyStatus":"current","assemblyType":"haploid","releaseDate":"2018-12-27","submitter":"Division of Experimental Virology, Jena University Hospital"},"assemblyStats":{"contigL50":3,"contigN50":2233,"gcCount":"5865","gcPercent":43.0,"numberOfComponentSequences":8,"numberOfContigs":8,"numberOfScaffolds":8,"scaffoldL50":3,"scaffoldN50":2233,"totalNumberOfChromosomes":8,"totalSequenceLength":"13629","totalUngappedLength":"13629"},"currentAccession":"GCA_038757675.1","organism":{"organismName":"Influenza A virus","taxId":11320},"sourceDatabase":"SOURCE_DATABASE_GENBANK"}
{"accession":"GCA_038757685.1","annotationInfo":{"name":"Annotation submitted by State Key Laboratory of Veterinary Biotechnology, Harbin Veterinary Research Institute","provider":"State Key Laboratory of Veterinary Biotechnology, Harbin Veterinary Research Institute","releaseDate":"2020-01-23","stats":{"geneCounts":{"other":1,"proteinCoding":11,"total":12}}},"assemblyInfo":{"assemblyLevel":"Complete Genome","assemblyName":"ASM3875768v1","assemblyStatus":"current","assemblyType":"haploid","releaseDate":"2019-08-30","sequencingTech":"Sanger dideoxy sequencing","submitter":"State Key Laboratory of Veterinary Biotechnology, Harbin Veterinary Research Institute"},"assemblyStats":{"contigL50":3,"contigN50":2151,"gcCount":"5714","gcPercent":43.5,"numberOfComponentSequences":8,"numberOfContigs":8,"numberOfScaffolds":8,"scaffoldL50":3,"scaffoldN50":2151,"totalNumberOfChromosomes":8,"totalSequenceLength":"13133","totalUngappedLength":"13133"},"currentAccession":"GCA_038757685.1","organism":{"organismName":"Influenza A virus","taxId":11320},"sourceDatabase":"SOURCE_DATABASE_GENBANK"}
{"accession":"GCA_038757755.1","annotationInfo":{"name":"Annotation submitted by Diagnostic II laboratory, ICAR-National Institute of High Security Animal Disease","provider":"Diagnostic II laboratory, ICAR-National Institute of High Security Animal Disease","releaseDate":"2021-05-01","stats":{"geneCounts":{"proteinCoding":12,"total":12}}},"assemblyInfo":{"assemblyLevel":"Complete Genome","assemblyName":"ASM3875775v1","assemblyStatus":"current","assemblyType":"haploid","releaseDate":"2020-04-02","sequencingTech":"Sanger dideoxy sequencing","submitter":"Diagnostic II laboratory, ICAR-National Institute of High Security Animal Disease"},"assemblyStats":{"contigL50":3,"contigN50":2178,"gcCount":"5963","gcPercent":45.0,"numberOfComponentSequences":8,"numberOfContigs":8,"numberOfScaffolds":8,"scaffoldL50":3,"scaffoldN50":2178,"totalNumberOfChromosomes":8,"totalSequenceLength":"13218","totalUngappedLength":"13218"},"currentAccession":"GCA_038757755.1","organism":{"organismName":"Influenza A virus","taxId":11320},"sourceDatabase":"SOURCE_DATABASE_GENBANK"}
{"accession":"GCA_038757985.1","annotationInfo":{"name":"Annotation submitted by Department of Population Health, University of Georgia","provider":"Department of Population Health, University of Georgia","releaseDate":"2023-02-09","stats":{"geneCounts":{"proteinCoding":12,"total":12}}},"assemblyInfo":{"assemblyLevel":"Complete Genome","assemblyMethod":"Assembly custom pipeline v. 2014-04-13","assemblyName":"ASM3875798v1","assemblyStatus":"current","assemblyType":"haploid","releaseDate":"2022-08-04","sequencingTech":"Illumina","submitter":"Department of Population Health, University of Georgia"},"assemblyStats":{"contigL50":3,"contigN50":2233,"gcCount":"6066","gcPercent":44.5,"numberOfComponentSequences":8,"numberOfContigs":8,"numberOfScaffolds":8,"scaffoldL50":3,"scaffoldN50":2233,"totalNumberOfChromosomes":8,"totalSequenceLength":"13598","totalUngappedLength":"13598"},"currentAccession":"GCA_038757985.1","organism":{"organismName":"Influenza A virus","taxId":11320},"sourceDatabase":"SOURCE_DATABASE_GENBANK"}
{"accession":"GCA_038758005.1","annotationInfo":{"name":"Annotation submitted by Department of Population Health, University of Georgia","provider":"Department of Population Health, University of Georgia","releaseDate":"2023-02-09","stats":{"geneCounts":{"proteinCoding":12,"total":12}}},"assemblyInfo":{"assemblyLevel":"Complete Genome","assemblyMethod":"Assembly custom pipeline v. 2014-04-13","assemblyName":"ASM3875800v1","assemblyStatus":"current","assemblyType":"haploid","releaseDate":"2022-08-04","sequencingTech":"Illumina","submitter":"Department of Population Health, University of Georgia"},"assemblyStats":{"contigL50":3,"contigN50":2233,"gcCount":"6080","gcPercent":44.5,"numberOfComponentSequences":8,"numberOfContigs":8,"numberOfScaffolds":8,"scaffoldL50":3,"scaffoldN50":2233,"totalNumberOfChromosomes":8,"totalSequenceLength":"13598","totalUngappedLength":"13598"},"currentAccession":"GCA_038758005.1","organism":{"organismName":"Influenza A virus","taxId":11320},"sourceDatabase":"SOURCE_DATABASE_GENBANK"}
{"accession":"GCA_038758025.1","annotationInfo":{"name":"Annotation submitted by Department of Population Health, University of Georgia","provider":"Department of Population Health, University of Georgia","releaseDate":"2023-02-09","stats":{"geneCounts":{"proteinCoding":12,"total":12}}},"assemblyInfo":{"assemblyLevel":"Complete Genome","assemblyMethod":"Assembly custom pipeline v. 2014-04-13","assemblyName":"ASM3875802v1","assemblyStatus":"current","assemblyType":"haploid","releaseDate":"2022-08-04","sequencingTech":"Illumina","submitter":"Department of Population Health, University of Georgia"},"assemblyStats":{"contigL50":3,"contigN50":2233,"gcCount":"6075","gcPercent":44.5,"numberOfComponentSequences":8,"numberOfContigs":8,"numberOfScaffolds":8,"scaffoldL50":3,"scaffoldN50":2233,"totalNumberOfChromosomes":8,"totalSequenceLength":"13598","totalUngappedLength":"13598"},"currentAccession":"GCA_038758025.1","organism":{"organismName":"Influenza A virus","taxId":11320},"sourceDatabase":"SOURCE_DATABASE_GENBANK"}
{"accession":"GCA_038758045.1","annotationInfo":{"name":"Annotation submitted by Department of Population Health, University of Georgia","provider":"Department of Population Health, University of Georgia","releaseDate":"2023-02-09","stats":{"geneCounts":{"proteinCoding":12,"total":12}}},"assemblyInfo":{"assemblyLevel":"Complete Genome","assemblyMethod":"Assembly custom pipeline v. 2014-04-13","assemblyName":"ASM3875804v1","assemblyStatus":"current","assemblyType":"haploid","releaseDate":"2022-08-04","sequencingTech":"Illumina","submitter":"Department of Population Health, University of Georgia"},"assemblyStats":{"contigL50":3,"contigN50":2233,"gcCount":"6066","gcPercent":44.5,"numberOfComponentSequences":8,"numberOfContigs":8,"numberOfScaffolds":8,"scaffoldL50":3,"scaffoldN50":2233,"totalNumberOfChromosomes":8,"totalSequenceLength":"13598","totalUngappedLength":"13598"},"currentAccession":"GCA_038758045.1","organism":{"organismName":"Influenza A virus","taxId":11320},"sourceDatabase":"SOURCE_DATABASE_GENBANK"}
{"accession":"GCA_038758125.1","annotationInfo":{"name":"Annotation submitted by WHO Collaborating Center for Surveillance, Epidemiology and Control of Influenza, Influenza Division, Centers for Disease Control and Prevention","provider":"WHO Collaborating Center for Surveillance, Epidemiology and Control of Influenza, Influenza Division, Centers for Disease Control and Prevention","releaseDate":"2020-07-14","stats":{"geneCounts":{"proteinCoding":12,"total":12}}},"assemblyInfo":{"assemblyLevel":"Complete Genome","assemblyName":"ASM3875812v1","assemblyStatus":"current","assemblyType":"haploid","bioprojectAccession":"PRJNA37813","bioprojectLineage":[{"bioprojects":[{"accession":"PRJNA37813","title":"2009 H1N1 Flu Outbreak"}]}],"releaseDate":"2020-07-09","submitter":"WHO Collaborating Center for Surveillance, Epidemiology and Control of Influenza, Influenza Division, Centers for Disease Control and Prevention"},"assemblyStats":{"contigL50":3,"contigN50":2208,"gcCount":"5739","gcPercent":43.0,"numberOfComponentSequences":8,"numberOfContigs":8,"numberOfScaffolds":8,"scaffoldL50":3,"scaffoldN50":2208,"totalNumberOfChromosomes":8,"totalSequenceLength":"13423","totalUngappedLength":"13423"},"currentAccession":"GCA_038758125.1","organism":{"organismName":"Influenza A virus","taxId":11320},"sourceDatabase":"SOURCE_DATABASE_GENBANK"}
{"accession":"GCA_038758195.1","annotationInfo":{"name":"Annotation submitted by College of Veterinary Medicine, Yangzhou University","provider":"College of Veterinary Medicine, Yangzhou University","releaseDate":"2021-05-31","stats":{"geneCounts":{"proteinCoding":12,"total":12}}},"assemblyInfo":{"assemblyLevel":"Complete Genome","assemblyName":"ASM3875819v1","assemblyStatus":"current","assemblyType":"haploid","releaseDate":"2020-11-18","sequencingTech":"Sanger dideoxy sequencing","submitter":"College of Veterinary Medicine, Yangzhou University"},"assemblyStats":{"contigL50":3,"contigN50":2151,"gcCount":"5818","gcPercent":44.5,"numberOfComponentSequences":8,"numberOfContigs":8,"numberOfScaffolds":8,"scaffoldL50":3,"scaffoldN50":2151,"totalNumberOfChromosomes":8,"totalSequenceLength":"13103","totalUngappedLength":"13103"},"currentAccession":"GCA_038758195.1","organism":{"organismName":"Influenza A virus","taxId":11320},"sourceDatabase":"SOURCE_DATABASE_GENBANK"}
{"accession":"GCA_038758215.1","annotationInfo":{"name":"Annotation submitted by College of Veterinary Medicine, Yangzhou University","provider":"College of Veterinary Medicine, Yangzhou University","releaseDate":"2021-05-31","stats":{"geneCounts":{"proteinCoding":12,"total":12}}},"assemblyInfo":{"assemblyLevel":"Complete Genome","assemblyName":"ASM3875821v1","assemblyStatus":"current","assemblyType":"haploid","releaseDate":"2020-11-18","sequencingTech":"Sanger dideoxy sequencing","submitter":"College of Veterinary Medicine, Yangzhou University"},"assemblyStats":{"contigL50":3,"contigN50":2151,"gcCount":"5823","gcPercent":44.5,"numberOfComponentSequences":8,"numberOfContigs":8,"numberOfScaffolds":8,"scaffoldL50":3,"scaffoldN50":2151,"totalNumberOfChromosomes":8,"totalSequenceLength":"13103","totalUngappedLength":"13103"},"currentAccession":"GCA_038758215.1","organism":{"organismName":"Influenza A virus","taxId":11320},"sourceDatabase":"SOURCE_DATABASE_GENBANK"}
{"accession":"GCA_038758225.1","annotationInfo":{"name":"Annotation submitted by Anses (Ploufragan-Plouzane-Niort), ANSES Agence nationale de securite sanitaire de l'alimentation, de l'environnement et du travail","provider":"Anses (Ploufragan-Plouzane-Niort), ANSES Agence nationale de securite sanitaire de l'alimentation, de l'environnement et du travail","releaseDate":"2020-05-02","stats":{"geneCounts":{"proteinCoding":12,"total":12}}},"assemblyInfo":{"assemblyLevel":"Complete Genome","assemblyMethod":"SPAdes v. 3.10.0; SPAdes v. 3.10.0","assemblyName":"ASM3875822v1","assemblyStatus":"current","assemblyType":"haploid","releaseDate":"2020-04-27","sequencingTech":"IonTorrent","submitter":"Anses (Ploufragan-Plouzane-Niort), ANSES Agence nationale de securite sanitaire de l'alimentation, de l'environnement et du travail"},"assemblyStats":{"contigL50":3,"contigN50":2223,"gcCount":"5769","gcPercent":43.0,"numberOfComponentSequences":8,"numberOfContigs":8,"numberOfScaffolds":8,"scaffoldL50":3,"scaffoldN50":2223,"totalNumberOfChromosomes":8,"totalSequenceLength":"13495","totalUngappedLength":"13495"},"currentAccession":"GCA_038758225.1","organism":{"organismName":"Influenza A virus","taxId":11320},"sourceDatabase":"SOURCE_DATABASE_GENBANK"}
{"accession":"GCA_038758235.1","annotationInfo":{"name":"Annotation submitted by College of Veterinary Medicine, Yangzhou University","provider":"College of Veterinary Medicine, Yangzhou University","releaseDate":"2021-05-31","stats":{"geneCounts":{"proteinCoding":12,"total":12}}},"assemblyInfo":{"assemblyLevel":"Complete Genome","assemblyName":"ASM3875823v1","assemblyStatus":"current","assemblyType":"haploid","releaseDate":"2020-11-18","sequencingTech":"Sanger dideoxy sequencing","submitter":"College of Veterinary Medicine, Yangzhou University"},"assemblyStats":{"contigL50":3,"contigN50":2151,"gcCount":"5782","gcPercent":44.5,"numberOfComponentSequences":8,"numberOfContigs":8,"numberOfScaffolds":8,"scaffoldL50":3,"scaffoldN50":2151,"totalNumberOfChromosomes":8,"totalSequenceLength":"13044","totalUngappedLength":"13044"},"currentAccession":"GCA_038758235.1","organism":{"organismName":"Influenza A virus","taxId":11320},"sourceDatabase":"SOURCE_DATABASE_GENBANK"}
{"accession":"GCA_038758245.1","annotationInfo":{"name":"Annotation submitted by Division of Experimental Virology, Jena University Hospital","provider":"Division of Experimental Virology, Jena University Hospital","releaseDate":"2020-01-31","stats":{"geneCounts":{"proteinCoding":12,"total":12}}},"assemblyInfo":{"assemblyLevel":"Complete Genome","assemblyName":"ASM3875824v1","assemblyStatus":"current","assemblyType":"haploid","releaseDate":"2019-01-04","submitter":"Division of Experimental Virology, Jena University Hospital"},"assemblyStats":{"contigL50":3,"contigN50":2233,"gcCount":"5763","gcPercent":42.5,"numberOfComponentSequences":8,"numberOfContigs":8,"numberOfScaffolds":8,"scaffoldL50":3,"scaffoldN50":2233,"totalNumberOfChromosomes":8,"totalSequenceLength":"13633","totalUngappedLength":"13633"},"currentAccession":"GCA_038758245.1","organism":{"organismName":"Influenza A virus","taxId":11320},"sourceDatabase":"SOURCE_DATABASE_GENBANK"}
{"accession":"GCA_038758255.1","annotationInfo":{"name":"Annotation submitted by Department of earthsystem science, Tsinghua University","provider":"Department of earthsystem science, Tsinghua University","releaseDate":"2020-04-29","stats":{"geneCounts":{"proteinCoding":12,"total":12}}},"assemblyInfo":{"assemblyLevel":"Complete Genome","assemblyName":"ASM3875825v1","assemblyStatus":"current","assemblyType":"haploid","releaseDate":"2020-04-24","sequencingTech":"Sanger dideoxy sequencing","submitter":"Department of earthsystem science, Tsinghua University"},"assemblyStats":{"contigL50":3,"contigN50":2224,"gcCount":"6005","gcPercent":45.5,"numberOfComponentSequences":8,"numberOfContigs":8,"numberOfScaffolds":8,"scaffoldL50":3,"scaffoldN50":2224,"totalNumberOfChromosomes":8,"totalSequenceLength":"13206","totalUngappedLength":"13206"},"currentAccession":"GCA_038758255.1","organism":{"organismName":"Influenza A virus","taxId":11320},"sourceDatabase":"SOURCE_DATABASE_GENBANK"}
{"accession":"GCA_038758295.1","annotationInfo":{"name":"Annotation submitted by Division of Experimental Virology, Jena University Hospital","provider":"Division of Experimental Virology, Jena University Hospital","releaseDate":"2020-01-31","stats":{"geneCounts":{"proteinCoding":12,"total":12}}},"assemblyInfo":{"assemblyLevel":"Complete Genome","assemblyName":"ASM3875829v1","assemblyStatus":"current","assemblyType":"haploid","releaseDate":"2018-12-27","submitter":"Division of Experimental Virology, Jena University Hospital"},"assemblyStats":{"contigL50":3,"contigN50":2233,"gcCount":"5760","gcPercent":42.0,"numberOfComponentSequences":8,"numberOfContigs":8,"numberOfScaffolds":8,"scaffoldL50":3,"scaffoldN50":2233,"totalNumberOfChromosomes":8,"totalSequenceLength":"13642","totalUngappedLength":"13642"},"currentAccession":"GCA_038758295.1","organism":{"organismName":"Influenza A virus","taxId":11320},"sourceDatabase":"SOURCE_DATABASE_GENBANK"}
{"accession":"GCA_038758385.1","annotationInfo":{"name":"Annotation submitted by WHO Collaborating Center for Surveillance, Epidemiology and Control of Influenza, Influenza Division, Centers for Disease Control and Prevention","provider":"WHO Collaborating Center for Surveillance, Epidemiology and Control of Influenza, Influenza Division, Centers for Disease Control and Prevention","releaseDate":"2018-07-02","stats":{"geneCounts":{"proteinCoding":12,"total":12}}},"assemblyInfo":{"assemblyLevel":"Complete Genome","assemblyName":"ASM3875838v1","assemblyStatus":"current","assemblyType":"haploid","bioprojectAccession":"PRJNA37813","bioprojectLineage":[{"bioprojects":[{"accession":"PRJNA37813","title":"2009 H1N1 Flu Outbreak"}]}],"releaseDate":"2018-06-27","submitter":"WHO Collaborating Center for Surveillance, Epidemiology and Control of Influenza, Influenza Division, Centers for Disease Control and Prevention"},"assemblyStats":{"contigL50":3,"contigN50":2208,"gcCount":"5756","gcPercent":43.0,"numberOfComponentSequences":8,"numberOfContigs":8,"numberOfScaffolds":8,"scaffoldL50":3,"scaffoldN50":2208,"totalNumberOfChromosomes":8,"totalSequenceLength":"13426","totalUngappedLength":"13426"},"currentAccession":"GCA_038758385.1","organism":{"organismName":"Influenza A virus","taxId":11320},"sourceDatabase":"SOURCE_DATABASE_GENBANK"}
{"accession":"GCA_038758425.1","annotationInfo":{"name":"Annotation submitted by Australian Centre for Disease Preparedness, CSIRO","provider":"Australian Centre for Disease Preparedness, CSIRO","releaseDate":"2022-03-03","stats":{"geneCounts":{"proteinCoding":12,"total":12}}},"assemblyInfo":{"assemblyLevel":"Complete Genome","assemblyMethod":"Geneious v. R7-Prime 2014-2021","assemblyName":"ASM3875842v1","assemblyStatus":"current","assemblyType":"haploid","releaseDate":"2021-11-05","sequencingTech":"Illumina","submitter":"Australian Centre for Disease Preparedness, CSIRO"},"assemblyStats":{"contigL50":3,"contigN50":2151,"gcCount":"5791","gcPercent":44.0,"numberOfComponentSequences":8,"numberOfContigs":8,"numberOfScaffolds":8,"scaffoldL50":3,"scaffoldN50":2151,"totalNumberOfChromosomes":8,"totalSequenceLength":"13115","totalUngappedLength":"13115"},"currentAccession":"GCA_038758425.1","organism":{"organismName":"Influenza A virus","taxId":11320},"sourceDatabase":"SOURCE_DATABASE_GENBANK"}
{"accession":"GCA_038758435.1","annotationInfo":{"name":"Annotation submitted by Oxford University Clinical Research Unit and Wellcome Trust Major Overseas Programme","provider":"Oxford University Clinical Research Unit and Wellcome Trust Major Overseas Programme","releaseDate":"2018-08-04","stats":{"geneCounts":{"proteinCoding":12,"total":12}}},"assemblyInfo":{"assemblyLevel":"Complete Genome","assemblyMethod":"CLC genomics workbench v. v8.5.1","assemblyName":"ASM3875843v1","assemblyStatus":"current","assemblyType":"haploid","releaseDate":"2018-07-30","sequencingTech":"Illumina","submitter":"Oxford University Clinical Research Unit and Wellcome Trust Major Overseas Programme"},"assemblyStats":{"contigL50":3,"contigN50":2233,"gcCount":"5973","gcPercent":44.0,"numberOfComponentSequences":8,"numberOfContigs":8,"numberOfScaffolds":8,"scaffoldL50":3,"scaffoldN50":2233,"totalNumberOfChromosomes":8,"totalSequenceLength":"13539","totalUngappedLength":"13539"},"currentAccession":"GCA_038758435.1","organism":{"organismName":"Influenza A virus","taxId":11320},"sourceDatabase":"SOURCE_DATABASE_GENBANK"}
{"accession":"GCA_038758455.1","annotationInfo":{"name":"Annotation submitted by Oxford University Clinical Research Unit and Wellcome Trust Major Overseas Programme","provider":"Oxford University Clinical Research Unit and Wellcome Trust Major Overseas Programme","releaseDate":"2018-08-04","stats":{"geneCounts":{"proteinCoding":12,"total":12}}},"assemblyInfo":{"assemblyLevel":"Complete Genome","assemblyMethod":"CLC genomics workbench v. v8.5.1","assemblyName":"ASM3875845v1","assemblyStatus":"current","assemblyType":"haploid","releaseDate":"2018-07-30","sequencingTech":"Illumina","submitter":"Oxford University Clinical Research Unit and Wellcome Trust Major Overseas Programme"},"assemblyStats":{"contigL50":3,"contigN50":2233,"gcCount":"5950","gcPercent":44.0,"numberOfComponentSequences":8,"numberOfContigs":8,"numberOfScaffolds":8,"scaffoldL50":3,"scaffoldN50":2233,"totalNumberOfChromosomes":8,"totalSequenceLength":"13536","totalUngappedLength":"13536"},"currentAccession":"GCA_038758455.1","organism":{"organismName":"Influenza A virus","taxId":11320},"sourceDatabase":"SOURCE_DATABASE_GENBANK"}
{"accession":"GCA_038758625.1","annotationInfo":{"name":"Annotation submitted by Division of Experimental Virology, Jena University Hospital","provider":"Division of Experimental Virology, Jena University Hospital","releaseDate":"2020-01-31","stats":{"geneCounts":{"proteinCoding":12,"total":12}}},"assemblyInfo":{"assemblyLevel":"Complete Genome","assemblyName":"ASM3875862v1","assemblyStatus":"current","assemblyType":"haploid","releaseDate":"2019-01-04","submitter":"Division of Experimental Virology, Jena University Hospital"},"assemblyStats":{"contigL50":3,"contigN50":2233,"gcCount":"5788","gcPercent":42.5,"numberOfComponentSequences":8,"numberOfContigs":8,"numberOfScaffolds":8,"scaffoldL50":3,"scaffoldN50":2233,"totalNumberOfChromosomes":8,"totalSequenceLength":"13629","totalUngappedLength":"13629"},"currentAccession":"GCA_038758625.1","organism":{"organismName":"Influenza A virus","taxId":11320},"sourceDatabase":"SOURCE_DATABASE_GENBANK"}
{"accession":"GCA_038758735.1","annotationInfo":{"name":"Annotation submitted by Division of Experimental Virology, Jena University Hospital","provider":"Division of Experimental Virology, Jena University Hospital","releaseDate":"2020-01-31","stats":{"geneCounts":{"proteinCoding":12,"total":12}}},"assemblyInfo":{"assemblyLevel":"Complete Genome","assemblyName":"ASM3875873v1","assemblyStatus":"current","assemblyType":"haploid","releaseDate":"2019-01-04","submitter":"Division of Experimental Virology, Jena University Hospital"},"assemblyStats":{"contigL50":3,"contigN50":2233,"gcCount":"5800","gcPercent":42.5,"numberOfComponentSequences":8,"numberOfContigs":8,"numberOfScaffolds":8,"scaffoldL50":3,"scaffoldN50":2233,"totalNumberOfChromosomes":8,"totalSequenceLength":"13632","totalUngappedLength":"13632"},"currentAccession":"GCA_038758735.1","organism":{"organismName":"Influenza A virus","taxId":11320},"sourceDatabase":"SOURCE_DATABASE_GENBANK"}
{"accession":"GCA_038758775.1","annotationInfo":{"name":"Annotation submitted by Diagnostic II laboratory, ICAR-National Institute of High Security Animal Disease","provider":"Diagnostic II laboratory, ICAR-National Institute of High Security Animal Disease","releaseDate":"2021-05-01","stats":{"geneCounts":{"proteinCoding":12,"total":12}}},"assemblyInfo":{"assemblyLevel":"Complete Genome","assemblyName":"ASM3875877v1","assemblyStatus":"current","assemblyType":"haploid","releaseDate":"2020-04-02","sequencingTech":"Sanger dideoxy sequencing","submitter":"Diagnostic II laboratory, ICAR-National Institute of High Security Animal Disease"},"assemblyStats":{"contigL50":3,"contigN50":2222,"gcCount":"5948","gcPercent":45.0,"numberOfComponentSequences":8,"numberOfContigs":8,"numberOfScaffolds":8,"scaffoldL50":3,"scaffoldN50":2222,"totalNumberOfChromosomes":8,"totalSequenceLength":"13187","totalUngappedLength":"13187"},"currentAccession":"GCA_038758775.1","organism":{"organismName":"Influenza A virus","taxId":11320},"sourceDatabase":"SOURCE_DATABASE_GENBANK"}
{"accession":"GCA_038758795.1","annotationInfo":{"name":"Annotation submitted by Diagnostic II laboratory, ICAR-National Institute of High Security Animal Disease","provider":"Diagnostic II laboratory, ICAR-National Institute of High Security Animal Disease","releaseDate":"2021-05-01","stats":{"geneCounts":{"proteinCoding":12,"total":12}}},"assemblyInfo":{"assemblyLevel":"Complete Genome","assemblyName":"ASM3875879v1","assemblyStatus":"current","assemblyType":"haploid","releaseDate":"2020-04-02","sequencingTech":"Sanger dideoxy sequencing","submitter":"Diagnostic II laboratory, ICAR-National Institute of High Security Animal Disease"},"assemblyStats":{"contigL50":3,"contigN50":2199,"gcCount":"6002","gcPercent":45.0,"numberOfComponentSequences":8,"numberOfContigs":8,"numberOfScaffolds":8,"scaffoldL50":3,"scaffoldN50":2199,"totalNumberOfChromosomes":8,"totalSequenceLength":"13329","totalUngappedLength":"13329"},"currentAccession":"GCA_038758795.1","organism":{"organismName":"Influenza A virus","taxId":11320},"sourceDatabase":"SOURCE_DATABASE_GENBANK"}
{"accession":"GCA_038758975.1","annotationInfo":{"name":"Annotation submitted by Animal Health laboratory, Embrapa Swine and Poultry","provider":"Animal Health laboratory, Embrapa Swine and Poultry","releaseDate":"2020-08-21","stats":{"geneCounts":{"other":1,"proteinCoding":11,"total":12}}},"assemblyInfo":{"assemblyLevel":"Complete Genome","assemblyName":"ASM3875897v1","assemblyStatus":"current","assemblyType":"haploid","releaseDate":"2018-07-03","submitter":"Animal Health laboratory, Embrapa Swine and Poultry"},"assemblyStats":{"contigL50":3,"contigN50":2201,"gcCount":"5864","gcPercent":43.5,"numberOfComponentSequences":8,"numberOfContigs":8,"numberOfScaffolds":8,"scaffoldL50":3,"scaffoldN50":2201,"totalNumberOfChromosomes":8,"totalSequenceLength":"13527","totalUngappedLength":"13527"},"currentAccession":"GCA_038758975.1","organism":{"organismName":"Influenza A virus","taxId":11320},"sourceDatabase":"SOURCE_DATABASE_GENBANK"}
{"accession":"GCA_038759005.1","annotationInfo":{"name":"Annotation submitted by Oxford University Clinical Research Unit and Wellcome Trust Major Overseas Programme","provider":"Oxford University Clinical Research Unit and Wellcome Trust Major Overseas Programme","releaseDate":"2018-08-04","stats":{"geneCounts":{"proteinCoding":12,"total":12}}},"assemblyInfo":{"assemblyLevel":"Complete Genome","assemblyMethod":"CLC genomics workbench v. v8.5.1","assemblyName":"ASM3875900v1","assemblyStatus":"current","assemblyType":"haploid","releaseDate":"2018-07-30","sequencingTech":"Illumina","submitter":"Oxford University Clinical Research Unit and Wellcome Trust Major Overseas Programme"},"assemblyStats":{"contigL50":3,"contigN50":2233,"gcCount":"5928","gcPercent":44.0,"numberOfComponentSequences":8,"numberOfContigs":8,"numberOfScaffolds":8,"scaffoldL50":3,"scaffoldN50":2233,"totalNumberOfChromosomes":8,"totalSequenceLength":"13547","totalUngappedLength":"13547"},"currentAccession":"GCA_038759005.1","organism":{"organismName":"Influenza A virus","taxId":11320},"sourceDatabase":"SOURCE_DATABASE_GENBANK"}
{"accession":"GCA_038759065.1","annotationInfo":{"name":"Annotation submitted by State Key Laboratory of Veterinary Biotechnology, Harbin Veterinary Research Institute","provider":"State Key Laboratory of Veterinary Biotechnology, Harbin Veterinary Research Institute","releaseDate":"2020-01-23","stats":{"geneCounts":{"other":1,"proteinCoding":11,"total":12}}},"assemblyInfo":{"assemblyLevel":"Complete Genome","assemblyName":"ASM3875906v1","assemblyStatus":"current","assemblyType":"haploid","releaseDate":"2019-08-30","sequencingTech":"Sanger dideoxy sequencing","submitter":"State Key Laboratory of Veterinary Biotechnology, Harbin Veterinary Research Institute"},"assemblyStats":{"contigL50":3,"contigN50":2151,"gcCount":"5691","gcPercent":43.5,"numberOfComponentSequences":8,"numberOfContigs":8,"numberOfScaffolds":8,"scaffoldL50":3,"scaffoldN50":2151,"totalNumberOfChromosomes":8,"totalSequenceLength":"13133","totalUngappedLength":"13133"},"currentAccession":"GCA_038759065.1","organism":{"organismName":"Influenza A virus","taxId":11320},"sourceDatabase":"SOURCE_DATABASE_GENBANK"}
{"accession":"GCA_038759085.1","annotationInfo":{"name":"Annotation submitted by School of Public Health, The University of Hong Kong","provider":"School of Public Health, The University of Hong Kong","releaseDate":"2022-07-29","stats":{"geneCounts":{"other":1,"proteinCoding":11,"total":12}}},"assemblyInfo":{"assemblyLevel":"Complete Genome","assemblyMethod":"Lasergene v. 9.0","assemblyName":"ASM3875908v1","assemblyStatus":"current","assemblyType":"haploid","releaseDate":"2022-06-27","sequencingTech":"Sanger dideoxy sequencing; 454","submitter":"School of Public Health, The University of Hong Kong"},"assemblyStats":{"contigL50":3,"contigN50":2151,"gcCount":"5698","gcPercent":43.5,"numberOfComponentSequences":8,"numberOfContigs":8,"numberOfScaffolds":8,"scaffoldL50":3,"scaffoldN50":2151,"totalNumberOfChromosomes":8,"totalSequenceLength":"13133","totalUngappedLength":"13133"},"currentAccession":"GCA_038759085.1","organism":{"organismName":"Influenza A virus","taxId":11320},"sourceDatabase":"SOURCE_DATABASE_GENBANK"}
{"accession":"GCA_038759105.1","annotationInfo":{"name":"Annotation submitted by School of Public Health, The University of Hong Kong","provider":"School of Public Health, The University of Hong Kong","releaseDate":"2022-07-29","stats":{"geneCounts":{"other":1,"proteinCoding":11,"total":12}}},"assemblyInfo":{"assemblyLevel":"Complete Genome","assemblyMethod":"Lasergene v. 9.0","assemblyName":"ASM3875910v1","assemblyStatus":"current","assemblyType":"haploid","releaseDate":"2022-06-27","sequencingTech":"Sanger dideoxy sequencing; 454","submitter":"School of Public Health, The University of Hong Kong"},"assemblyStats":{"contigL50":3,"contigN50":2151,"gcCount":"5697","gcPercent":43.5,"numberOfComponentSequences":8,"numberOfContigs":8,"numberOfScaffolds":8,"scaffoldL50":3,"scaffoldN50":2151,"totalNumberOfChromosomes":8,"totalSequenceLength":"13133","totalUngappedLength":"13133"},"currentAccession":"GCA_038759105.1","organism":{"organismName":"Influenza A virus","taxId":11320},"sourceDatabase":"SOURCE_DATABASE_GENBANK"}
{"accession":"GCA_038759175.1","annotationInfo":{"name":"Annotation submitted by Australian Centre for Disease Preparedness, CSIRO","provider":"Australian Centre for Disease Preparedness, CSIRO","releaseDate":"2022-03-03","stats":{"geneCounts":{"proteinCoding":12,"total":12}}},"assemblyInfo":{"assemblyLevel":"Complete Genome","assemblyMethod":"Geneious v. R7-Prime 2014-2021","assemblyName":"ASM3875917v1","assemblyStatus":"current","assemblyType":"haploid","releaseDate":"2021-11-05","sequencingTech":"Illumina","submitter":"Australian Centre for Disease Preparedness, CSIRO"},"assemblyStats":{"contigL50":3,"contigN50":2151,"gcCount":"5799","gcPercent":44.0,"numberOfComponentSequences":8,"numberOfContigs":8,"numberOfScaffolds":8,"scaffoldL50":3,"scaffoldN50":2151,"totalNumberOfChromosomes":8,"totalSequenceLength":"13127","totalUngappedLength":"13127"},"currentAccession":"GCA_038759175.1","organism":{"organismName":"Influenza A virus","taxId":11320},"sourceDatabase":"SOURCE_DATABASE_GENBANK"}
{"accession":"GCA_038759215.1","annotationInfo":{"name":"Annotation submitted by College of Veterinary Medicine, Yangzhou University","provider":"College of Veterinary Medicine, Yangzhou University","releaseDate":"2021-05-31","stats":{"geneCounts":{"proteinCoding":12,"total":12}}},"assemblyInfo":{"assemblyLevel":"Complete Genome","assemblyName":"ASM3875921v1","assemblyStatus":"current","assemblyType":"haploid","releaseDate":"2020-11-18","sequencingTech":"Sanger dideoxy sequencing","submitter":"College of Veterinary Medicine, Yangzhou University"},"assemblyStats":{"contigL50":3,"contigN50":2151,"gcCount":"5763","gcPercent":44.5,"numberOfComponentSequences":8,"numberOfContigs":8,"numberOfScaffolds":8,"scaffoldL50":3,"scaffoldN50":2151,"totalNumberOfChromosomes":8,"totalSequenceLength":"12955","totalUngappedLength":"12955"},"currentAccession":"GCA_038759215.1","organism":{"organismName":"Influenza A virus","taxId":11320},"sourceDatabase":"SOURCE_DATABASE_GENBANK"}
{"accession":"GCA_038759235.1","annotationInfo":{"name":"Annotation submitted by College of Veterinary Medicine, Yangzhou University","provider":"College of Veterinary Medicine, Yangzhou University","releaseDate":"2021-05-31","stats":{"geneCounts":{"proteinCoding":12,"total":12}}},"assemblyInfo":{"assemblyLevel":"Complete Genome","assemblyName":"ASM3875923v1","assemblyStatus":"current","assemblyType":"haploid","releaseDate":"2020-11-18","sequencingTech":"Sanger dideoxy sequencing","submitter":"College of Veterinary Medicine, Yangzhou University"},"assemblyStats":{"contigL50":3,"contigN50":2151,"gcCount":"5804","gcPercent":44.5,"numberOfComponentSequences":8,"numberOfContigs":8,"numberOfScaffolds":8,"scaffoldL50":3,"scaffoldN50":2151,"totalNumberOfChromosomes":8,"totalSequenceLength":"13068","totalUngappedLength":"13068"},"currentAccession":"GCA_038759235.1","organism":{"organismName":"Influenza A virus","taxId":11320},"sourceDatabase":"SOURCE_DATABASE_GENBANK"}
{"accession":"GCA_038759255.1","annotationInfo":{"name":"Annotation submitted by Department of earthsystem science, Tsinghua University","provider":"Department of earthsystem science, Tsinghua University","releaseDate":"2020-04-29","stats":{"geneCounts":{"proteinCoding":12,"total":12}}},"assemblyInfo":{"assemblyLevel":"Complete Genome","assemblyName":"ASM3875925v1","assemblyStatus":"current","assemblyType":"haploid","releaseDate":"2020-04-24","sequencingTech":"Sanger dideoxy sequencing","submitter":"Department of earthsystem science, Tsinghua University"},"assemblyStats":{"contigL50":3,"contigN50":2224,"gcCount":"5976","gcPercent":45.0,"numberOfComponentSequences":8,"numberOfContigs":8,"numberOfScaffolds":8,"scaffoldL50":3,"scaffoldN50":2224,"totalNumberOfChromosomes":8,"totalSequenceLength":"13319","totalUngappedLength":"13319"},"currentAccession":"GCA_038759255.1","organism":{"organismName":"Influenza A virus","taxId":11320},"sourceDatabase":"SOURCE_DATABASE_GENBANK"}
{"accession":"GCA_038759285.1","annotationInfo":{"name":"Annotation submitted by College of Veterinary Medicine, Yangzhou University","provider":"College of Veterinary Medicine, Yangzhou University","releaseDate":"2021-05-31","stats":{"geneCounts":{"proteinCoding":12,"total":12}}},"assemblyInfo":{"assemblyLevel":"Complete Genome","assemblyName":"ASM3875928v1","assemblyStatus":"current","assemblyType":"haploid","releaseDate":"2020-11-18","sequencingTech":"Sanger dideoxy sequencing","submitter":"College of Veterinary Medicine, Yangzhou University"},"assemblyStats":{"contigL50":3,"contigN50":2151,"gcCount":"5824","gcPercent":44.5,"numberOfComponentSequences":8,"numberOfContigs":8,"numberOfScaffolds":8,"scaffoldL50":3,"scaffoldN50":2151,"totalNumberOfChromosomes":8,"totalSequenceLength":"13093","totalUngappedLength":"13093"},"currentAccession":"GCA_038759285.1","organism":{"organismName":"Influenza A virus","taxId":11320},"sourceDatabase":"SOURCE_DATABASE_GENBANK"}
{"accession":"GCA_038759305.1","annotationInfo":{"name":"Annotation submitted by Kansas State Veterinary Diagnostic Laboratory","provider":"Kansas State Veterinary Diagnostic Laboratory","releaseDate":"2018-05-03","stats":{"geneCounts":{"other":1,"proteinCoding":11,"total":12}}},"assemblyInfo":{"assemblyLevel":"Complete Genome","assemblyName":"ASM3875930v1","assemblyStatus":"current","assemblyType":"haploid","releaseDate":"2018-01-25","submitter":"Kansas State Veterinary Diagnostic Laboratory"},"assemblyStats":{"contigL50":3,"contigN50":2233,"gcCount":"5844","gcPercent":43.0,"numberOfComponentSequences":8,"numberOfContigs":8,"numberOfScaffolds":8,"scaffoldL50":3,"scaffoldN50":2233,"totalNumberOfChromosomes":8,"totalSequenceLength":"13541","totalUngappedLength":"13541"},"currentAccession":"GCA_038759305.1","organism":{"organismName":"Influenza A virus","taxId":11320},"sourceDatabase":"SOURCE_DATABASE_GENBANK"}
{"accession":"GCA_038759335.1","annotationInfo":{"name":"Annotation submitted by Medicine, Vanderbilt University Medical Center","provider":"Medicine, Vanderbilt University Medical Center","releaseDate":"2019-06-11","stats":{"geneCounts":{"proteinCoding":12,"total":12}}},"assemblyInfo":{"assemblyLevel":"Complete Genome","assemblyMethod":"CLC v. April-2015","assemblyName":"ASM3875933v1","assemblyStatus":"current","assemblyType":"haploid","releaseDate":"2019-03-11","sequencingTech":"Illumina; IonTorrent","submitter":"Medicine, Vanderbilt University Medical Center"},"assemblyStats":{"contigL50":3,"contigN50":2208,"gcCount":"5758","gcPercent":43.0,"numberOfComponentSequences":8,"numberOfContigs":8,"numberOfScaffolds":8,"scaffoldL50":3,"scaffoldN50":2208,"totalNumberOfChromosomes":8,"totalSequenceLength":"13437","totalUngappedLength":"13437"},"currentAccession":"GCA_038759335.1","organism":{"organismName":"Influenza A virus","taxId":11320},"sourceDatabase":"SOURCE_DATABASE_GENBANK"}
{"accession":"GCA_038759355.1","annotationInfo":{"name":"Annotation submitted by Medicine, Vanderbilt University Medical Center","provider":"Medicine, Vanderbilt University Medical Center","releaseDate":"2019-06-11","stats":{"geneCounts":{"proteinCoding":12,"total":12}}},"assemblyInfo":{"assemblyLevel":"Complete Genome","assemblyMethod":"CLC v. April-2015","assemblyName":"ASM3875935v1","assemblyStatus":"current","assemblyType":"haploid","releaseDate":"2019-03-11","sequencingTech":"Illumina; IonTorrent","submitter":"Medicine, Vanderbilt University Medical Center"},"assemblyStats":{"contigL50":3,"contigN50":2208,"gcCount":"5756","gcPercent":43.0,"numberOfComponentSequences":8,"numberOfContigs":8,"numberOfScaffolds":8,"scaffoldL50":3,"scaffoldN50":2208,"totalNumberOfChromosomes":8,"totalSequenceLength":"13437","totalUngappedLength":"13437"},"currentAccession":"GCA_038759355.1","organism":{"organismName":"Influenza A virus","taxId":11320},"sourceDatabase":"SOURCE_DATABASE_GENBANK"}
{"accession":"GCA_038759375.1","annotationInfo":{"name":"Annotation submitted by Medicine, Vanderbilt University Medical Center","provider":"Medicine, Vanderbilt University Medical Center","releaseDate":"2019-06-11","stats":{"geneCounts":{"proteinCoding":12,"total":12}}},"assemblyInfo":{"assemblyLevel":"Complete Genome","assemblyMethod":"CLC v. April-2015","assemblyName":"ASM3875937v1","assemblyStatus":"current","assemblyType":"haploid","releaseDate":"2019-03-11","sequencingTech":"Illumina; IonTorrent","submitter":"Medicine, Vanderbilt University Medical Center"},"assemblyStats":{"contigL50":3,"contigN50":2208,"gcCount":"5755","gcPercent":43.0,"numberOfComponentSequences":8,"numberOfContigs":8,"numberOfScaffolds":8,"scaffoldL50":3,"scaffoldN50":2208,"totalNumberOfChromosomes":8,"totalSequenceLength":"13437","totalUngappedLength":"13437"},"currentAccession":"GCA_038759375.1","organism":{"organismName":"Influenza A virus","taxId":11320},"sourceDatabase":"SOURCE_DATABASE_GENBANK"}
{"accession":"GCA_038759395.1","annotationInfo":{"name":"Annotation submitted by Medicine, Vanderbilt University Medical Center","provider":"Medicine, Vanderbilt University Medical Center","releaseDate":"2019-06-11","stats":{"geneCounts":{"proteinCoding":12,"total":12}}},"assemblyInfo":{"assemblyLevel":"Complete Genome","assemblyMethod":"CLC v. April-2015","assemblyName":"ASM3875939v1","assemblyStatus":"current","assemblyType":"haploid","releaseDate":"2019-03-11","sequencingTech":"Illumina; IonTorrent","submitter":"Medicine, Vanderbilt University Medical Center"},"assemblyStats":{"contigL50":3,"contigN50":2208,"gcCount":"5751","gcPercent":43.0,"numberOfComponentSequences":8,"numberOfContigs":8,"numberOfScaffolds":8,"scaffoldL50":3,"scaffoldN50":2208,"totalNumberOfChromosomes":8,"totalSequenceLength":"13437","totalUngappedLength":"13437"},"currentAccession":"GCA_038759395.1","organism":{"organismName":"Influenza A virus","taxId":11320},"sourceDatabase":"SOURCE_DATABASE_GENBANK"}
{"accession":"GCA_038759415.1","annotationInfo":{"name":"Annotation submitted by Medicine, Vanderbilt University Medical Center","provider":"Medicine, Vanderbilt University Medical Center","releaseDate":"2019-06-11","stats":{"geneCounts":{"proteinCoding":12,"total":12}}},"assemblyInfo":{"assemblyLevel":"Complete Genome","assemblyMethod":"CLC v. April-2015","assemblyName":"ASM3875941v1","assemblyStatus":"current","assemblyType":"haploid","releaseDate":"2019-03-11","sequencingTech":"Illumina; IonTorrent","submitter":"Medicine, Vanderbilt University Medical Center"},"assemblyStats":{"contigL50":3,"contigN50":2208,"gcCount":"5751","gcPercent":43.0,"numberOfComponentSequences":8,"numberOfContigs":8,"numberOfScaffolds":8,"scaffoldL50":3,"scaffoldN50":2208,"totalNumberOfChromosomes":8,"totalSequenceLength":"13437","totalUngappedLength":"13437"},"currentAccession":"GCA_038759415.1","organism":{"organismName":"Influenza A virus","taxId":11320},"sourceDatabase":"SOURCE_DATABASE_GENBANK"}
{"accession":"GCA_038759425.1","annotationInfo":{"name":"Annotation submitted by Oxford University Clinical Research Unit and Wellcome Trust Major Overseas Programme","provider":"Oxford University Clinical Research Unit and Wellcome Trust Major Overseas Programme","releaseDate":"2018-08-04","stats":{"geneCounts":{"proteinCoding":12,"total":12}}},"assemblyInfo":{"assemblyLevel":"Complete Genome","assemblyMethod":"CLC genomics workbench v. v8.5.1","assemblyName":"ASM3875942v1","assemblyStatus":"current","assemblyType":"haploid","releaseDate":"2018-07-30","sequencingTech":"Illumina","submitter":"Oxford University Clinical Research Unit and Wellcome Trust Major Overseas Programme"},"assemblyStats":{"contigL50":3,"contigN50":2233,"gcCount":"5977","gcPercent":44.0,"numberOfComponentSequences":8,"numberOfContigs":8,"numberOfScaffolds":8,"scaffoldL50":3,"scaffoldN50":2233,"totalNumberOfChromosomes":8,"totalSequenceLength":"13537","totalUngappedLength":"13537"},"currentAccession":"GCA_038759425.1","organism":{"organismName":"Influenza A virus","taxId":11320},"sourceDatabase":"SOURCE_DATABASE_GENBANK"}
{"accession":"GCA_038759435.1","annotationInfo":{"name":"Annotation submitted by Contact:Makiko Jizou Hokkaido University, Faculty of Veterinary Medicine; kita18 nishi9, kita-ku, Sapporo, Hokkaido 060-0818, Japan","provider":"Contact:Makiko Jizou Hokkaido University, Faculty of Veterinary Medicine; kita18 nishi9, kita-ku, Sapporo, Hokkaido 060-0818, Japan","releaseDate":"2018-01-20","stats":{"geneCounts":{"proteinCoding":11,"total":11}}},"assemblyInfo":{"assemblyLevel":"Complete Genome","assemblyName":"ASM3875943v1","assemblyStatus":"current","assemblyType":"haploid","releaseDate":"2018-01-19","submitter":"Contact:Makiko Jizou Hokkaido University, Faculty of Veterinary Medicine; kita18 nishi9, kita-ku, Sapporo, Hokkaido 060-0818, Japan"},"assemblyStats":{"contigL50":3,"contigN50":2224,"gcCount":"5934","gcPercent":44.0,"numberOfComponentSequences":8,"numberOfContigs":8,"numberOfScaffolds":8,"scaffoldL50":3,"scaffoldN50":2224,"totalNumberOfChromosomes":8,"totalSequenceLength":"13487","totalUngappedLength":"13487"},"currentAccession":"GCA_038759435.1","organism":{"organismName":"Influenza A virus","taxId":11320},"sourceDatabase":"SOURCE_DATABASE_GENBANK"}
{"accession":"GCA_038759445.1","annotationInfo":{"name":"Annotation submitted by Oxford University Clinical Research Unit and Wellcome Trust Major Overseas Programme","provider":"Oxford University Clinical Research Unit and Wellcome Trust Major Overseas Programme","releaseDate":"2018-08-04","stats":{"geneCounts":{"proteinCoding":12,"total":12}}},"assemblyInfo":{"assemblyLevel":"Complete Genome","assemblyMethod":"CLC genomics workbench v. v8.5.1","assemblyName":"ASM3875944v1","assemblyStatus":"current","assemblyType":"haploid","releaseDate":"2018-07-30","sequencingTech":"Illumina","submitter":"Oxford University Clinical Research Unit and Wellcome Trust Major Overseas Programme"},"assemblyStats":{"contigL50":3,"contigN50":2233,"gcCount":"5960","gcPercent":44.0,"numberOfComponentSequences":8,"numberOfContigs":8,"numberOfScaffolds":8,"scaffoldL50":3,"scaffoldN50":2233,"totalNumberOfChromosomes":8,"totalSequenceLength":"13536","totalUngappedLength":"13536"},"currentAccession":"GCA_038759445.1","organism":{"organismName":"Influenza A virus","taxId":11320},"sourceDatabase":"SOURCE_DATABASE_GENBANK"}
{"accession":"GCA_038759455.1","annotationInfo":{"name":"Annotation submitted by Division of Experimental Virology, Jena University Hospital","provider":"Division of Experimental Virology, Jena University Hospital","releaseDate":"2020-01-31","stats":{"geneCounts":{"proteinCoding":12,"total":12}}},"assemblyInfo":{"assemblyLevel":"Complete Genome","assemblyName":"ASM3875945v1","assemblyStatus":"current","assemblyType":"haploid","releaseDate":"2018-12-27","submitter":"Division of Experimental Virology, Jena University Hospital"},"assemblyStats":{"contigL50":3,"contigN50":2233,"gcCount":"5800","gcPercent":42.5,"numberOfComponentSequences":8,"numberOfContigs":8,"numberOfScaffolds":8,"scaffoldL50":3,"scaffoldN50":2233,"totalNumberOfChromosomes":8,"totalSequenceLength":"13643","totalUngappedLength":"13643"},"currentAccession":"GCA_038759455.1","organism":{"organismName":"Influenza A virus","taxId":11320},"sourceDatabase":"SOURCE_DATABASE_GENBANK"}
{"accession":"GCA_038759555.1","annotationInfo":{"name":"Annotation submitted by Oxford University Clinical Research Unit and Wellcome Trust Major Overseas Programme","provider":"Oxford University Clinical Research Unit and Wellcome Trust Major Overseas Programme","releaseDate":"2018-08-04","stats":{"geneCounts":{"proteinCoding":12,"total":12}}},"assemblyInfo":{"assemblyLevel":"Complete Genome","assemblyMethod":"CLC genomics workbench v. v8.5.1","assemblyName":"ASM3875955v1","assemblyStatus":"current","assemblyType":"haploid","releaseDate":"2018-07-30","sequencingTech":"Illumina","submitter":"Oxford University Clinical Research Unit and Wellcome Trust Major Overseas Programme"},"assemblyStats":{"contigL50":3,"contigN50":2232,"gcCount":"5937","gcPercent":44.0,"numberOfComponentSequences":8,"numberOfContigs":8,"numberOfScaffolds":8,"scaffoldL50":3,"scaffoldN50":2232,"totalNumberOfChromosomes":8,"totalSequenceLength":"13517","totalUngappedLength":"13517"},"currentAccession":"GCA_038759555.1","organism":{"organismName":"Influenza A virus","taxId":11320},"sourceDatabase":"SOURCE_DATABASE_GENBANK"}
{"accession":"GCA_038759865.1","annotationInfo":{"name":"Annotation submitted by Virology, National Institute of Veterinary Research","provider":"Virology, National Institute of Veterinary Research","releaseDate":"2021-05-19","stats":{"geneCounts":{"proteinCoding":12,"total":12}}},"assemblyInfo":{"assemblyLevel":"Complete Genome","assemblyMethod":"CLC v. NOV-2017","assemblyName":"ASM3875986v1","assemblyStatus":"current","assemblyType":"haploid","releaseDate":"2021-05-14","sequencingTech":"Illumina","submitter":"Virology, National Institute of Veterinary Research"},"assemblyStats":{"contigL50":3,"contigN50":1968,"gcCount":"5648","gcPercent":44.0,"numberOfComponentSequences":8,"numberOfContigs":8,"numberOfScaffolds":8,"scaffoldL50":3,"scaffoldN50":1968,"totalNumberOfChromosomes":8,"totalSequenceLength":"12779","totalUngappedLength":"12779"},"currentAccession":"GCA_038759865.1","organism":{"organismName":"Influenza A virus","taxId":11320},"sourceDatabase":"SOURCE_DATABASE_GENBANK"}
{"accession":"GCA_038759885.1","annotationInfo":{"name":"Annotation submitted by Department of Virology, Capital Institute of Pediatrics","provider":"Department of Virology, Capital Institute of Pediatrics","releaseDate":"2019-09-30","stats":{"geneCounts":{"proteinCoding":12,"total":12}}},"assemblyInfo":{"assemblyLevel":"Complete Genome","assemblyName":"ASM3875988v1","assemblyStatus":"current","assemblyType":"haploid","releaseDate":"2019-03-17","sequencingTech":"Sanger dideoxy sequencing","submitter":"Department of Virology, Capital Institute of Pediatrics"},"assemblyStats":{"contigL50":3,"contigN50":2151,"gcCount":"5664","gcPercent":43.0,"numberOfComponentSequences":8,"numberOfContigs":8,"numberOfScaffolds":8,"scaffoldL50":3,"scaffoldN50":2151,"totalNumberOfChromosomes":8,"totalSequenceLength":"13133","totalUngappedLength":"13133"},"currentAccession":"GCA_038759885.1","organism":{"organismName":"Influenza A virus","taxId":11320},"sourceDatabase":"SOURCE_DATABASE_GENBANK"}
{"accession":"GCA_038759905.1","annotationInfo":{"name":"Annotation submitted by Department of Virology, Capital Institute of Pediatrics","provider":"Department of Virology, Capital Institute of Pediatrics","releaseDate":"2019-09-30","stats":{"geneCounts":{"proteinCoding":12,"total":12}}},"assemblyInfo":{"assemblyLevel":"Complete Genome","assemblyName":"ASM3875990v1","assemblyStatus":"current","assemblyType":"haploid","releaseDate":"2019-03-17","sequencingTech":"Sanger dideoxy sequencing","submitter":"Department of Virology, Capital Institute of Pediatrics"},"assemblyStats":{"contigL50":3,"contigN50":2151,"gcCount":"5659","gcPercent":43.0,"numberOfComponentSequences":8,"numberOfContigs":8,"numberOfScaffolds":8,"scaffoldL50":3,"scaffoldN50":2151,"totalNumberOfChromosomes":8,"totalSequenceLength":"13133","totalUngappedLength":"13133"},"currentAccession":"GCA_038759905.1","organism":{"organismName":"Influenza A virus","taxId":11320},"sourceDatabase":"SOURCE_DATABASE_GENBANK"}
{"accession":"GCA_038759925.1","annotationInfo":{"name":"Annotation submitted by Department of Virology, Capital Institute of Pediatrics","provider":"Department of Virology, Capital Institute of Pediatrics","releaseDate":"2019-09-30","stats":{"geneCounts":{"proteinCoding":12,"total":12}}},"assemblyInfo":{"assemblyLevel":"Complete Genome","assemblyName":"ASM3875992v1","assemblyStatus":"current","assemblyType":"haploid","releaseDate":"2019-03-17","sequencingTech":"Sanger dideoxy sequencing","submitter":"Department of Virology, Capital Institute of Pediatrics"},"assemblyStats":{"contigL50":3,"contigN50":2151,"gcCount":"5666","gcPercent":43.0,"numberOfComponentSequences":8,"numberOfContigs":8,"numberOfScaffolds":8,"scaffoldL50":3,"scaffoldN50":2151,"totalNumberOfChromosomes":8,"totalSequenceLength":"13133","totalUngappedLength":"13133"},"currentAccession":"GCA_038759925.1","organism":{"organismName":"Influenza A virus","taxId":11320},"sourceDatabase":"SOURCE_DATABASE_GENBANK"}
{"accession":"GCA_038759935.1","annotationInfo":{"name":"Annotation submitted by Oxford University Clinical Research Unit and Wellcome Trust Major Overseas Programme","provider":"Oxford University Clinical Research Unit and Wellcome Trust Major Overseas Programme","releaseDate":"2018-08-04","stats":{"geneCounts":{"proteinCoding":12,"total":12}}},"assemblyInfo":{"assemblyLevel":"Chromosome","assemblyMethod":"CLC genomics workbench v. v8.5.1","assemblyName":"ASM3875993v1","assemblyStatus":"current","assemblyType":"haploid","releaseDate":"2018-07-30","sequencingTech":"Illumina","submitter":"Oxford University Clinical Research Unit and Wellcome Trust Major Overseas Programme"},"assemblyStats":{"contigL50":4,"contigN50":1565,"gcCount":"5882","gcPercent":44.0,"numberOfComponentSequences":8,"numberOfContigs":10,"numberOfScaffolds":8,"scaffoldL50":3,"scaffoldN50":2232,"totalNumberOfChromosomes":8,"totalSequenceLength":"13512","totalUngappedLength":"13409"},"currentAccession":"GCA_038759935.1","organism":{"organismName":"Influenza A virus","taxId":11320},"sourceDatabase":"SOURCE_DATABASE_GENBANK"}
{"accession":"GCA_038759945.1","annotationInfo":{"name":"Annotation submitted by Agriculture college, Guangdong Ocean University","provider":"Agriculture college, Guangdong Ocean University","releaseDate":"2020-12-31","stats":{"geneCounts":{"proteinCoding":12,"total":12}}},"assemblyInfo":{"assemblyLevel":"Complete Genome","assemblyName":"ASM3875994v1","assemblyStatus":"current","assemblyType":"haploid","releaseDate":"2019-07-05","sequencingTech":"Sanger dideoxy sequencing","submitter":"Agriculture college, Guangdong Ocean University"},"assemblyStats":{"contigL50":3,"contigN50":2160,"gcCount":"5857","gcPercent":44.5,"numberOfComponentSequences":8,"numberOfContigs":8,"numberOfScaffolds":8,"scaffoldL50":3,"scaffoldN50":2160,"totalNumberOfChromosomes":8,"totalSequenceLength":"13140","totalUngappedLength":"13140"},"currentAccession":"GCA_038759945.1","organism":{"organismName":"Influenza A virus","taxId":11320},"sourceDatabase":"SOURCE_DATABASE_GENBANK"}
{"accession":"GCA_038759965.1","annotationInfo":{"name":"Annotation submitted by Agriculture college, Guangdong Ocean University","provider":"Agriculture college, Guangdong Ocean University","releaseDate":"2020-12-31","stats":{"geneCounts":{"proteinCoding":12,"total":12}}},"assemblyInfo":{"assemblyLevel":"Complete Genome","assemblyName":"ASM3875996v1","assemblyStatus":"current","assemblyType":"haploid","releaseDate":"2019-07-05","sequencingTech":"Sanger dideoxy sequencing","submitter":"Agriculture college, Guangdong Ocean University"},"assemblyStats":{"contigL50":3,"contigN50":2150,"gcCount":"5937","gcPercent":45.0,"numberOfComponentSequences":8,"numberOfContigs":8,"numberOfScaffolds":8,"scaffoldL50":3,"scaffoldN50":2150,"totalNumberOfChromosomes":8,"totalSequenceLength":"13180","totalUngappedLength":"13180"},"currentAccession":"GCA_038759965.1","organism":{"organismName":"Influenza A virus","taxId":11320},"sourceDatabase":"SOURCE_DATABASE_GENBANK"}
{"accession":"GCA_038759985.1","annotationInfo":{"name":"Annotation submitted by Agriculture college, Guangdong Ocean University","provider":"Agriculture college, Guangdong Ocean University","releaseDate":"2020-12-31","stats":{"geneCounts":{"proteinCoding":12,"total":12}}},"assemblyInfo":{"assemblyLevel":"Complete Genome","assemblyName":"ASM3875998v1","assemblyStatus":"current","assemblyType":"haploid","releaseDate":"2019-07-05","sequencingTech":"Sanger dideoxy sequencing","submitter":"Agriculture college, Guangdong Ocean University"},"assemblyStats":{"contigL50":3,"contigN50":2152,"gcCount":"5949","gcPercent":45.0,"numberOfComponentSequences":8,"numberOfContigs":8,"numberOfScaffolds":8,"scaffoldL50":3,"scaffoldN50":2152,"totalNumberOfChromosomes":8,"totalSequenceLength":"13164","totalUngappedLength":"13164"},"currentAccession":"GCA_038759985.1","organism":{"organismName":"Influenza A virus","taxId":11320},"sourceDatabase":"SOURCE_DATABASE_GENBANK"}
{"accession":"GCA_038759995.1","annotationInfo":{"name":"Annotation submitted by Division of Experimental Virology, Jena University Hospital","provider":"Division of Experimental Virology, Jena University Hospital","releaseDate":"2020-01-31","stats":{"geneCounts":{"other":1,"proteinCoding":11,"total":12}}},"assemblyInfo":{"assemblyLevel":"Complete Genome","assemblyName":"ASM3875999v1","assemblyStatus":"current","assemblyType":"haploid","releaseDate":"2018-12-27","submitter":"Division of Experimental Virology, Jena University Hospital"},"assemblyStats":{"contigL50":3,"contigN50":2233,"gcCount":"5880","gcPercent":43.0,"numberOfComponentSequences":8,"numberOfContigs":8,"numberOfScaffolds":8,"scaffoldL50":3,"scaffoldN50":2233,"totalNumberOfChromosomes":8,"totalSequenceLength":"13640","totalUngappedLength":"13640"},"currentAccession":"GCA_038759995.1","organism":{"organismName":"Influenza A virus","taxId":11320},"sourceDatabase":"SOURCE_DATABASE_GENBANK"}
{"accession":"GCA_038760005.1","annotationInfo":{"name":"Annotation submitted by State Key Laboratory of Veterinary Biotechnology, Harbin Veterinary Research Institute","provider":"State Key Laboratory of Veterinary Biotechnology, Harbin Veterinary Research Institute","releaseDate":"2020-01-23","stats":{"geneCounts":{"proteinCoding":12,"total":12}}},"assemblyInfo":{"assemblyLevel":"Complete Genome","assemblyName":"ASM3876000v1","assemblyStatus":"current","assemblyType":"haploid","releaseDate":"2019-08-30","sequencingTech":"Sanger dideoxy sequencing","submitter":"State Key Laboratory of Veterinary Biotechnology, Harbin Veterinary Research Institute"},"assemblyStats":{"contigL50":3,"contigN50":2151,"gcCount":"5656","gcPercent":43.0,"numberOfComponentSequences":8,"numberOfContigs":8,"numberOfScaffolds":8,"scaffoldL50":3,"scaffoldN50":2151,"totalNumberOfChromosomes":8,"totalSequenceLength":"13133","totalUngappedLength":"13133"},"currentAccession":"GCA_038760005.1","organism":{"organismName":"Influenza A virus","taxId":11320},"sourceDatabase":"SOURCE_DATABASE_GENBANK"}
{"accession":"GCA_038760015.1","annotationInfo":{"name":"Annotation submitted by School of Public Health, The University of Hong Kong","provider":"School of Public Health, The University of Hong Kong","releaseDate":"2022-07-29","stats":{"geneCounts":{"other":1,"proteinCoding":11,"total":12}}},"assemblyInfo":{"assemblyLevel":"Complete Genome","assemblyMethod":"Lasergene v. 9.0","assemblyName":"ASM3876001v1","assemblyStatus":"current","assemblyType":"haploid","releaseDate":"2022-06-27","sequencingTech":"Sanger dideoxy sequencing; 454","submitter":"School of Public Health, The University of Hong Kong"},"assemblyStats":{"contigL50":3,"contigN50":2151,"gcCount":"5700","gcPercent":43.5,"numberOfComponentSequences":8,"numberOfContigs":8,"numberOfScaffolds":8,"scaffoldL50":3,"scaffoldN50":2151,"totalNumberOfChromosomes":8,"totalSequenceLength":"13133","totalUngappedLength":"13133"},"currentAccession":"GCA_038760015.1","organism":{"organismName":"Influenza A virus","taxId":11320},"sourceDatabase":"SOURCE_DATABASE_GENBANK"}
{"accession":"GCA_038760035.1","annotationInfo":{"name":"Annotation submitted by School of Public Health, The University of Hong Kong","provider":"School of Public Health, The University of Hong Kong","releaseDate":"2022-07-29","stats":{"geneCounts":{"other":1,"proteinCoding":11,"total":12}}},"assemblyInfo":{"assemblyLevel":"Complete Genome","assemblyMethod":"Lasergene v. 9.0","assemblyName":"ASM3876003v1","assemblyStatus":"current","assemblyType":"haploid","releaseDate":"2022-06-27","sequencingTech":"Sanger dideoxy sequencing; 454","submitter":"School of Public Health, The University of Hong Kong"},"assemblyStats":{"contigL50":3,"contigN50":2151,"gcCount":"5705","gcPercent":43.5,"numberOfComponentSequences":8,"numberOfContigs":8,"numberOfScaffolds":8,"scaffoldL50":3,"scaffoldN50":2151,"totalNumberOfChromosomes":8,"totalSequenceLength":"13133","totalUngappedLength":"13133"},"currentAccession":"GCA_038760035.1","organism":{"organismName":"Influenza A virus","taxId":11320},"sourceDatabase":"SOURCE_DATABASE_GENBANK"}
{"accession":"GCA_038760225.1","annotationInfo":{"name":"Annotation submitted by Oxford University Clinical Research Unit and Wellcome Trust Major Overseas Programme","provider":"Oxford University Clinical Research Unit and Wellcome Trust Major Overseas Programme","releaseDate":"2018-08-04","stats":{"geneCounts":{"proteinCoding":12,"total":12}}},"assemblyInfo":{"assemblyLevel":"Complete Genome","assemblyMethod":"CLC genomics workbench v. v8.5.1","assemblyName":"ASM3876022v1","assemblyStatus":"current","assemblyType":"haploid","releaseDate":"2018-07-30","sequencingTech":"Illumina","submitter":"Oxford University Clinical Research Unit and Wellcome Trust Major Overseas Programme"},"assemblyStats":{"contigL50":3,"contigN50":2233,"gcCount":"5969","gcPercent":44.5,"numberOfComponentSequences":8,"numberOfContigs":8,"numberOfScaffolds":8,"scaffoldL50":3,"scaffoldN50":2233,"totalNumberOfChromosomes":8,"totalSequenceLength":"13488","totalUngappedLength":"13488"},"currentAccession":"GCA_038760225.1","organism":{"organismName":"Influenza A virus","taxId":11320},"sourceDatabase":"SOURCE_DATABASE_GENBANK"}
{"accession":"GCA_038760275.1","annotationInfo":{"name":"Annotation submitted by Medicine, Vanderbilt University Medical Center","provider":"Medicine, Vanderbilt University Medical Center","releaseDate":"2019-06-11","stats":{"geneCounts":{"proteinCoding":12,"total":12}}},"assemblyInfo":{"assemblyLevel":"Complete Genome","assemblyMethod":"CLC v. April-2015","assemblyName":"ASM3876027v1","assemblyStatus":"current","assemblyType":"haploid","releaseDate":"2019-03-11","sequencingTech":"Illumina; IonTorrent","submitter":"Medicine, Vanderbilt University Medical Center"},"assemblyStats":{"contigL50":3,"contigN50":2208,"gcCount":"5756","gcPercent":43.0,"numberOfComponentSequences":8,"numberOfContigs":8,"numberOfScaffolds":8,"scaffoldL50":3,"scaffoldN50":2208,"totalNumberOfChromosomes":8,"totalSequenceLength":"13437","totalUngappedLength":"13437"},"currentAccession":"GCA_038760275.1","organism":{"organismName":"Influenza A virus","taxId":11320},"sourceDatabase":"SOURCE_DATABASE_GENBANK"}
{"accession":"GCA_038760285.1","annotationInfo":{"name":"Annotation submitted by Division of Experimental Virology, Jena University Hospital","provider":"Division of Experimental Virology, Jena University Hospital","releaseDate":"2020-01-31","stats":{"geneCounts":{"proteinCoding":12,"total":12}}},"assemblyInfo":{"assemblyLevel":"Complete Genome","assemblyName":"ASM3876028v1","assemblyStatus":"current","assemblyType":"haploid","releaseDate":"2019-01-04","submitter":"Division of Experimental Virology, Jena University Hospital"},"assemblyStats":{"contigL50":3,"contigN50":2233,"gcCount":"5762","gcPercent":42.5,"numberOfComponentSequences":8,"numberOfContigs":8,"numberOfScaffolds":8,"scaffoldL50":3,"scaffoldN50":2233,"totalNumberOfChromosomes":8,"totalSequenceLength":"13632","totalUngappedLength":"13632"},"currentAccession":"GCA_038760285.1","organism":{"organismName":"Influenza A virus","taxId":11320},"sourceDatabase":"SOURCE_DATABASE_GENBANK"}
{"accession":"GCA_038760295.1","annotationInfo":{"name":"Annotation submitted by Medicine, Vanderbilt University Medical Center","provider":"Medicine, Vanderbilt University Medical Center","releaseDate":"2019-06-11","stats":{"geneCounts":{"proteinCoding":12,"total":12}}},"assemblyInfo":{"assemblyLevel":"Complete Genome","assemblyMethod":"CLC v. April-2015","assemblyName":"ASM3876029v1","assemblyStatus":"current","assemblyType":"haploid","releaseDate":"2019-03-11","sequencingTech":"Illumina; IonTorrent","submitter":"Medicine, Vanderbilt University Medical Center"},"assemblyStats":{"contigL50":3,"contigN50":2208,"gcCount":"5760","gcPercent":43.0,"numberOfComponentSequences":8,"numberOfContigs":8,"numberOfScaffolds":8,"scaffoldL50":3,"scaffoldN50":2208,"totalNumberOfChromosomes":8,"totalSequenceLength":"13437","totalUngappedLength":"13437"},"currentAccession":"GCA_038760295.1","organism":{"organismName":"Influenza A virus","taxId":11320},"sourceDatabase":"SOURCE_DATABASE_GENBANK"}
{"accession":"GCA_038760315.1","annotationInfo":{"name":"Annotation submitted by Medicine, Vanderbilt University Medical Center","provider":"Medicine, Vanderbilt University Medical Center","releaseDate":"2019-06-11","stats":{"geneCounts":{"proteinCoding":12,"total":12}}},"assemblyInfo":{"assemblyLevel":"Complete Genome","assemblyMethod":"CLC v. April-2015","assemblyName":"ASM3876031v1","assemblyStatus":"current","assemblyType":"haploid","releaseDate":"2019-03-11","sequencingTech":"Illumina; IonTorrent","submitter":"Medicine, Vanderbilt University Medical Center"},"assemblyStats":{"contigL50":3,"contigN50":2208,"gcCount":"5751","gcPercent":43.0,"numberOfComponentSequences":8,"numberOfContigs":8,"numberOfScaffolds":8,"scaffoldL50":3,"scaffoldN50":2208,"totalNumberOfChromosomes":8,"totalSequenceLength":"13437","totalUngappedLength":"13437"},"currentAccession":"GCA_038760315.1","organism":{"organismName":"Influenza A virus","taxId":11320},"sourceDatabase":"SOURCE_DATABASE_GENBANK"}
{"accession":"GCA_038760335.1","annotationInfo":{"name":"Annotation submitted by Medicine, Vanderbilt University Medical Center","provider":"Medicine, Vanderbilt University Medical Center","releaseDate":"2019-06-11","stats":{"geneCounts":{"proteinCoding":12,"total":12}}},"assemblyInfo":{"assemblyLevel":"Complete Genome","assemblyMethod":"CLC v. April-2015","assemblyName":"ASM3876033v1","assemblyStatus":"current","assemblyType":"haploid","releaseDate":"2019-03-11","sequencingTech":"Illumina; IonTorrent","submitter":"Medicine, Vanderbilt University Medical Center"},"assemblyStats":{"contigL50":3,"contigN50":2208,"gcCount":"5751","gcPercent":43.0,"numberOfComponentSequences":8,"numberOfContigs":8,"numberOfScaffolds":8,"scaffoldL50":3,"scaffoldN50":2208,"totalNumberOfChromosomes":8,"totalSequenceLength":"13437","totalUngappedLength":"13437"},"currentAccession":"GCA_038760335.1","organism":{"organismName":"Influenza A virus","taxId":11320},"sourceDatabase":"SOURCE_DATABASE_GENBANK"}
{"accession":"GCA_038760355.1","annotationInfo":{"name":"Annotation submitted by Medicine, Vanderbilt University Medical Center","provider":"Medicine, Vanderbilt University Medical Center","releaseDate":"2019-06-11","stats":{"geneCounts":{"proteinCoding":12,"total":12}}},"assemblyInfo":{"assemblyLevel":"Complete Genome","assemblyMethod":"CLC v. April-2015","assemblyName":"ASM3876035v1","assemblyStatus":"current","assemblyType":"haploid","releaseDate":"2019-03-11","sequencingTech":"Illumina; IonTorrent","submitter":"Medicine, Vanderbilt University Medical Center"},"assemblyStats":{"contigL50":3,"contigN50":2208,"gcCount":"5751","gcPercent":43.0,"numberOfComponentSequences":8,"numberOfContigs":8,"numberOfScaffolds":8,"scaffoldL50":3,"scaffoldN50":2208,"totalNumberOfChromosomes":8,"totalSequenceLength":"13437","totalUngappedLength":"13437"},"currentAccession":"GCA_038760355.1","organism":{"organismName":"Influenza A virus","taxId":11320},"sourceDatabase":"SOURCE_DATABASE_GENBANK"}
{"accession":"GCA_038760375.1","annotationInfo":{"name":"Annotation submitted by Division of Experimental Virology, Jena University Hospital","provider":"Division of Experimental Virology, Jena University Hospital","releaseDate":"2020-01-31","stats":{"geneCounts":{"other":1,"proteinCoding":11,"total":12}}},"assemblyInfo":{"assemblyLevel":"Complete Genome","assemblyName":"ASM3876037v1","assemblyStatus":"current","assemblyType":"haploid","releaseDate":"2018-12-27","submitter":"Division of Experimental Virology, Jena University Hospital"},"assemblyStats":{"contigL50":3,"contigN50":2233,"gcCount":"5874","gcPercent":43.0,"numberOfComponentSequences":8,"numberOfContigs":8,"numberOfScaffolds":8,"scaffoldL50":3,"scaffoldN50":2233,"totalNumberOfChromosomes":8,"totalSequenceLength":"13639","totalUngappedLength":"13639"},"currentAccession":"GCA_038760375.1","organism":{"organismName":"Influenza A virus","taxId":11320},"sourceDatabase":"SOURCE_DATABASE_GENBANK"}
{"accession":"GCA_038760405.1","annotationInfo":{"name":"Annotation submitted by Department of Virology, Capital Institute of Pediatrics","provider":"Department of Virology, Capital Institute of Pediatrics","releaseDate":"2019-09-30","stats":{"geneCounts":{"proteinCoding":12,"total":12}}},"assemblyInfo":{"assemblyLevel":"Complete Genome","assemblyName":"ASM3876040v1","assemblyStatus":"current","assemblyType":"haploid","releaseDate":"2019-03-17","sequencingTech":"Sanger dideoxy sequencing","submitter":"Department of Virology, Capital Institute of Pediatrics"},"assemblyStats":{"contigL50":3,"contigN50":2151,"gcCount":"5664","gcPercent":43.0,"numberOfComponentSequences":8,"numberOfContigs":8,"numberOfScaffolds":8,"scaffoldL50":3,"scaffoldN50":2151,"totalNumberOfChromosomes":8,"totalSequenceLength":"13133","totalUngappedLength":"13133"},"currentAccession":"GCA_038760405.1","organism":{"organismName":"Influenza A virus","taxId":11320},"sourceDatabase":"SOURCE_DATABASE_GENBANK"}
{"accession":"GCA_038760415.1","annotationInfo":{"name":"Annotation submitted by Diagnostic II laboratory, ICAR-National Institute of High Security Animal Disease","provider":"Diagnostic II laboratory, ICAR-National Institute of High Security Animal Disease","releaseDate":"2021-05-01","stats":{"geneCounts":{"proteinCoding":12,"total":12}}},"assemblyInfo":{"assemblyLevel":"Complete Genome","assemblyName":"ASM3876041v1","assemblyStatus":"current","assemblyType":"haploid","releaseDate":"2020-04-02","sequencingTech":"Sanger dideoxy sequencing","submitter":"Diagnostic II laboratory, ICAR-National Institute of High Security Animal Disease"},"assemblyStats":{"contigL50":3,"contigN50":2193,"gcCount":"5937","gcPercent":45.5,"numberOfComponentSequences":8,"numberOfContigs":8,"numberOfScaffolds":8,"scaffoldL50":3,"scaffoldN50":2193,"totalNumberOfChromosomes":8,"totalSequenceLength":"13114","totalUngappedLength":"13114"},"currentAccession":"GCA_038760415.1","organism":{"organismName":"Influenza A virus","taxId":11320},"sourceDatabase":"SOURCE_DATABASE_GENBANK"}
{"accession":"GCA_038760425.1","annotationInfo":{"name":"Annotation submitted by Division of Experimental Virology, Jena University Hospital","provider":"Division of Experimental Virology, Jena University Hospital","releaseDate":"2020-01-31","stats":{"geneCounts":{"proteinCoding":12,"total":12}}},"assemblyInfo":{"assemblyLevel":"Complete Genome","assemblyName":"ASM3876042v1","assemblyStatus":"current","assemblyType":"haploid","releaseDate":"2019-01-04","submitter":"Division of Experimental Virology, Jena University Hospital"},"assemblyStats":{"contigL50":3,"contigN50":2233,"gcCount":"5737","gcPercent":42.0,"numberOfComponentSequences":8,"numberOfContigs":8,"numberOfScaffolds":8,"scaffoldL50":3,"scaffoldN50":2233,"totalNumberOfChromosomes":8,"totalSequenceLength":"13633","totalUngappedLength":"13633"},"currentAccession":"GCA_038760425.1","organism":{"organismName":"Influenza A virus","taxId":11320},"sourceDatabase":"SOURCE_DATABASE_GENBANK"}
{"accession":"GCA_038760495.1","annotationInfo":{"name":"Annotation submitted by State Key Laboratory of Veterinary Biotechnology, Harbin Veterinary Research Institute of Chinese Academy of Agricultural Sciences","provider":"State Key Laboratory of Veterinary Biotechnology, Harbin Veterinary Research Institute of Chinese Academy of Agricultural Sciences","releaseDate":"2019-12-31","stats":{"geneCounts":{"proteinCoding":12,"total":12}}},"assemblyInfo":{"assemblyLevel":"Complete Genome","assemblyName":"ASM3876049v1","assemblyStatus":"current","assemblyType":"haploid","releaseDate":"2018-09-28","submitter":"State Key Laboratory of Veterinary Biotechnology, Harbin Veterinary Research Institute of Chinese Academy of Agricultural Sciences"},"assemblyStats":{"contigL50":3,"contigN50":2191,"gcCount":"5875","gcPercent":44.5,"numberOfComponentSequences":8,"numberOfContigs":8,"numberOfScaffolds":8,"scaffoldL50":3,"scaffoldN50":2191,"totalNumberOfChromosomes":8,"totalSequenceLength":"13206","totalUngappedLength":"13206"},"currentAccession":"GCA_038760495.1","organism":{"organismName":"Influenza A virus","taxId":11320},"sourceDatabase":"SOURCE_DATABASE_GENBANK"}
{"accession":"GCA_038760795.1","annotationInfo":{"name":"Annotation submitted by Department of Virology, Capital Institute of Pediatrics","provider":"Department of Virology, Capital Institute of Pediatrics","releaseDate":"2019-09-30","stats":{"geneCounts":{"proteinCoding":12,"total":12}}},"assemblyInfo":{"assemblyLevel":"Complete Genome","assemblyName":"ASM3876079v1","assemblyStatus":"current","assemblyType":"haploid","releaseDate":"2019-03-17","sequencingTech":"Sanger dideoxy sequencing","submitter":"Department of Virology, Capital Institute of Pediatrics"},"assemblyStats":{"contigL50":3,"contigN50":2151,"gcCount":"5663","gcPercent":43.0,"numberOfComponentSequences":8,"numberOfContigs":8,"numberOfScaffolds":8,"scaffoldL50":3,"scaffoldN50":2151,"totalNumberOfChromosomes":8,"totalSequenceLength":"13133","totalUngappedLength":"13133"},"currentAccession":"GCA_038760795.1","organism":{"organismName":"Influenza A virus","taxId":11320},"sourceDatabase":"SOURCE_DATABASE_GENBANK"}
{"accession":"GCA_038760835.1","annotationInfo":{"name":"Annotation submitted by Department of Virology, Capital Institute of Pediatrics","provider":"Department of Virology, Capital Institute of Pediatrics","releaseDate":"2019-09-30","stats":{"geneCounts":{"proteinCoding":12,"total":12}}},"assemblyInfo":{"assemblyLevel":"Complete Genome","assemblyName":"ASM3876083v1","assemblyStatus":"current","assemblyType":"haploid","releaseDate":"2019-03-17","sequencingTech":"Sanger dideoxy sequencing","submitter":"Department of Virology, Capital Institute of Pediatrics"},"assemblyStats":{"contigL50":3,"contigN50":2151,"gcCount":"5664","gcPercent":43.0,"numberOfComponentSequences":8,"numberOfContigs":8,"numberOfScaffolds":8,"scaffoldL50":3,"scaffoldN50":2151,"totalNumberOfChromosomes":8,"totalSequenceLength":"13133","totalUngappedLength":"13133"},"currentAccession":"GCA_038760835.1","organism":{"organismName":"Influenza A virus","taxId":11320},"sourceDatabase":"SOURCE_DATABASE_GENBANK"}
{"accession":"GCA_038760855.1","annotationInfo":{"name":"Annotation submitted by Department of Virology, Capital Institute of Pediatrics","provider":"Department of Virology, Capital Institute of Pediatrics","releaseDate":"2019-09-30","stats":{"geneCounts":{"proteinCoding":12,"total":12}}},"assemblyInfo":{"assemblyLevel":"Complete Genome","assemblyName":"ASM3876085v1","assemblyStatus":"current","assemblyType":"haploid","releaseDate":"2019-03-17","sequencingTech":"Sanger dideoxy sequencing","submitter":"Department of Virology, Capital Institute of Pediatrics"},"assemblyStats":{"contigL50":3,"contigN50":2151,"gcCount":"5671","gcPercent":43.0,"numberOfComponentSequences":8,"numberOfContigs":8,"numberOfScaffolds":8,"scaffoldL50":3,"scaffoldN50":2151,"totalNumberOfChromosomes":8,"totalSequenceLength":"13133","totalUngappedLength":"13133"},"currentAccession":"GCA_038760855.1","organism":{"organismName":"Influenza A virus","taxId":11320},"sourceDatabase":"SOURCE_DATABASE_GENBANK"}
{"accession":"GCA_038760875.1","annotationInfo":{"name":"Annotation submitted by Department of Virology, Capital Institute of Pediatrics","provider":"Department of Virology, Capital Institute of Pediatrics","releaseDate":"2019-09-30","stats":{"geneCounts":{"proteinCoding":12,"total":12}}},"assemblyInfo":{"assemblyLevel":"Complete Genome","assemblyName":"ASM3876087v1","assemblyStatus":"current","assemblyType":"haploid","releaseDate":"2019-03-17","sequencingTech":"Sanger dideoxy sequencing","submitter":"Department of Virology, Capital Institute of Pediatrics"},"assemblyStats":{"contigL50":3,"contigN50":2151,"gcCount":"5667","gcPercent":43.0,"numberOfComponentSequences":8,"numberOfContigs":8,"numberOfScaffolds":8,"scaffoldL50":3,"scaffoldN50":2151,"totalNumberOfChromosomes":8,"totalSequenceLength":"13133","totalUngappedLength":"13133"},"currentAccession":"GCA_038760875.1","organism":{"organismName":"Influenza A virus","taxId":11320},"sourceDatabase":"SOURCE_DATABASE_GENBANK"}
{"accession":"GCA_038760955.1","annotationInfo":{"name":"Annotation submitted by Agriculture college, Guangdong Ocean University","provider":"Agriculture college, Guangdong Ocean University","releaseDate":"2020-12-31","stats":{"geneCounts":{"proteinCoding":12,"total":12}}},"assemblyInfo":{"assemblyLevel":"Complete Genome","assemblyName":"ASM3876095v1","assemblyStatus":"current","assemblyType":"haploid","releaseDate":"2019-07-05","sequencingTech":"Sanger dideoxy sequencing","submitter":"Agriculture college, Guangdong Ocean University"},"assemblyStats":{"contigL50":3,"contigN50":2198,"gcCount":"5982","gcPercent":45.0,"numberOfComponentSequences":8,"numberOfContigs":8,"numberOfScaffolds":8,"scaffoldL50":3,"scaffoldN50":2198,"totalNumberOfChromosomes":8,"totalSequenceLength":"13282","totalUngappedLength":"13282"},"currentAccession":"GCA_038760955.1","organism":{"organismName":"Influenza A virus","taxId":11320},"sourceDatabase":"SOURCE_DATABASE_GENBANK"}
{"accession":"GCA_038760985.1","annotationInfo":{"name":"Annotation submitted by Oxford University Clinical Research Unit and Wellcome Trust Major Overseas Programme","provider":"Oxford University Clinical Research Unit and Wellcome Trust Major Overseas Programme","releaseDate":"2018-08-04","stats":{"geneCounts":{"proteinCoding":12,"total":12}}},"assemblyInfo":{"assemblyLevel":"Complete Genome","assemblyMethod":"CLC genomics workbench v. v8.5.1","assemblyName":"ASM3876098v1","assemblyStatus":"current","assemblyType":"haploid","releaseDate":"2018-07-30","sequencingTech":"Illumina","submitter":"Oxford University Clinical Research Unit and Wellcome Trust Major Overseas Programme"},"assemblyStats":{"contigL50":3,"contigN50":2233,"gcCount":"5947","gcPercent":44.0,"numberOfComponentSequences":8,"numberOfContigs":8,"numberOfScaffolds":8,"scaffoldL50":3,"scaffoldN50":2233,"totalNumberOfChromosomes":8,"totalSequenceLength":"13541","totalUngappedLength":"13541"},"currentAccession":"GCA_038760985.1","organism":{"organismName":"Influenza A virus","taxId":11320},"sourceDatabase":"SOURCE_DATABASE_GENBANK"}
{"accession":"GCA_038760995.1","annotationInfo":{"name":"Annotation submitted by Agriculture college, Guangdong Ocean University","provider":"Agriculture college, Guangdong Ocean University","releaseDate":"2020-12-31","stats":{"geneCounts":{"proteinCoding":12,"total":12}}},"assemblyInfo":{"assemblyLevel":"Complete Genome","assemblyName":"ASM3876099v1","assemblyStatus":"current","assemblyType":"haploid","releaseDate":"2019-07-05","sequencingTech":"Sanger dideoxy sequencing","submitter":"Agriculture college, Guangdong Ocean University"},"assemblyStats":{"contigL50":3,"contigN50":2152,"gcCount":"5940","gcPercent":45.0,"numberOfComponentSequences":8,"numberOfContigs":8,"numberOfScaffolds":8,"scaffoldL50":3,"scaffoldN50":2152,"totalNumberOfChromosomes":8,"totalSequenceLength":"13161","totalUngappedLength":"13161"},"currentAccession":"GCA_038760995.1","organism":{"organismName":"Influenza A virus","taxId":11320},"sourceDatabase":"SOURCE_DATABASE_GENBANK"}
{"accession":"GCA_038761005.1","annotationInfo":{"name":"Annotation submitted by Department of Virology, Capital Institute of Pediatrics","provider":"Department of Virology, Capital Institute of Pediatrics","releaseDate":"2019-09-30","stats":{"geneCounts":{"proteinCoding":12,"total":12}}},"assemblyInfo":{"assemblyLevel":"Complete Genome","assemblyName":"ASM3876100v1","assemblyStatus":"current","assemblyType":"haploid","releaseDate":"2019-03-17","sequencingTech":"Sanger dideoxy sequencing","submitter":"Department of Virology, Capital Institute of Pediatrics"},"assemblyStats":{"contigL50":3,"contigN50":2151,"gcCount":"5658","gcPercent":43.0,"numberOfComponentSequences":8,"numberOfContigs":8,"numberOfScaffolds":8,"scaffoldL50":3,"scaffoldN50":2151,"totalNumberOfChromosomes":8,"totalSequenceLength":"13133","totalUngappedLength":"13133"},"currentAccession":"GCA_038761005.1","organism":{"organismName":"Influenza A virus","taxId":11320},"sourceDatabase":"SOURCE_DATABASE_GENBANK"}
{"accession":"GCA_038761035.1","annotationInfo":{"name":"Annotation submitted by Agriculture college, Guangdong Ocean University","provider":"Agriculture college, Guangdong Ocean University","releaseDate":"2020-12-31","stats":{"geneCounts":{"proteinCoding":12,"total":12}}},"assemblyInfo":{"assemblyLevel":"Complete Genome","assemblyName":"ASM3876103v1","assemblyStatus":"current","assemblyType":"haploid","releaseDate":"2019-07-05","sequencingTech":"Sanger dideoxy sequencing","submitter":"Agriculture college, Guangdong Ocean University"},"assemblyStats":{"contigL50":3,"contigN50":2192,"gcCount":"5958","gcPercent":45.0,"numberOfComponentSequences":8,"numberOfContigs":8,"numberOfScaffolds":8,"scaffoldL50":3,"scaffoldN50":2192,"totalNumberOfChromosomes":8,"totalSequenceLength":"13183","totalUngappedLength":"13183"},"currentAccession":"GCA_038761035.1","organism":{"organismName":"Influenza A virus","taxId":11320},"sourceDatabase":"SOURCE_DATABASE_GENBANK"}
{"accession":"GCA_038761045.1","annotationInfo":{"name":"Annotation submitted by Department of Virology, Capital Institute of Pediatrics","provider":"Department of Virology, Capital Institute of Pediatrics","releaseDate":"2019-09-30","stats":{"geneCounts":{"proteinCoding":12,"total":12}}},"assemblyInfo":{"assemblyLevel":"Complete Genome","assemblyName":"ASM3876104v1","assemblyStatus":"current","assemblyType":"haploid","releaseDate":"2019-03-17","sequencingTech":"Sanger dideoxy sequencing","submitter":"Department of Virology, Capital Institute of Pediatrics"},"assemblyStats":{"contigL50":3,"contigN50":2151,"gcCount":"5656","gcPercent":43.0,"numberOfComponentSequences":8,"numberOfContigs":8,"numberOfScaffolds":8,"scaffoldL50":3,"scaffoldN50":2151,"totalNumberOfChromosomes":8,"totalSequenceLength":"13133","totalUngappedLength":"13133"},"currentAccession":"GCA_038761045.1","organism":{"organismName":"Influenza A virus","taxId":11320},"sourceDatabase":"SOURCE_DATABASE_GENBANK"}
{"accession":"GCA_038761065.1","annotationInfo":{"name":"Annotation submitted by Department of Virology, Capital Institute of Pediatrics","provider":"Department of Virology, Capital Institute of Pediatrics","releaseDate":"2019-09-30","stats":{"geneCounts":{"proteinCoding":12,"total":12}}},"assemblyInfo":{"assemblyLevel":"Complete Genome","assemblyName":"ASM3876106v1","assemblyStatus":"current","assemblyType":"haploid","releaseDate":"2019-03-17","sequencingTech":"Sanger dideoxy sequencing","submitter":"Department of Virology, Capital Institute of Pediatrics"},"assemblyStats":{"contigL50":3,"contigN50":2151,"gcCount":"5655","gcPercent":43.0,"numberOfComponentSequences":8,"numberOfContigs":8,"numberOfScaffolds":8,"scaffoldL50":3,"scaffoldN50":2151,"totalNumberOfChromosomes":8,"totalSequenceLength":"13133","totalUngappedLength":"13133"},"currentAccession":"GCA_038761065.1","organism":{"organismName":"Influenza A virus","taxId":11320},"sourceDatabase":"SOURCE_DATABASE_GENBANK"}
{"accession":"GCA_038761075.1","annotationInfo":{"name":"Annotation submitted by Division of Experimental Virology, Jena University Hospital","provider":"Division of Experimental Virology, Jena University Hospital","releaseDate":"2020-01-31","stats":{"geneCounts":{"other":1,"proteinCoding":11,"total":12}}},"assemblyInfo":{"assemblyLevel":"Complete Genome","assemblyName":"ASM3876107v1","assemblyStatus":"current","assemblyType":"haploid","releaseDate":"2018-12-27","submitter":"Division of Experimental Virology, Jena University Hospital"},"assemblyStats":{"contigL50":3,"contigN50":2233,"gcCount":"5885","gcPercent":43.0,"numberOfComponentSequences":8,"numberOfContigs":8,"numberOfScaffolds":8,"scaffoldL50":3,"scaffoldN50":2233,"totalNumberOfChromosomes":8,"totalSequenceLength":"13640","totalUngappedLength":"13640"},"currentAccession":"GCA_038761075.1","organism":{"organismName":"Influenza A virus","taxId":11320},"sourceDatabase":"SOURCE_DATABASE_GENBANK"}
{"accession":"GCA_038761415.1","annotationInfo":{"name":"Annotation submitted by Oxford University Clinical Research Unit and Wellcome Trust Major Overseas Programme","provider":"Oxford University Clinical Research Unit and Wellcome Trust Major Overseas Programme","releaseDate":"2018-08-04","stats":{"geneCounts":{"proteinCoding":12,"total":12}}},"assemblyInfo":{"assemblyLevel":"Complete Genome","assemblyMethod":"CLC genomics workbench v. v8.5.1","assemblyName":"ASM3876141v1","assemblyStatus":"current","assemblyType":"haploid","releaseDate":"2018-07-30","sequencingTech":"Illumina","submitter":"Oxford University Clinical Research Unit and Wellcome Trust Major Overseas Programme"},"assemblyStats":{"contigL50":4,"contigN50":1742,"gcCount":"5806","gcPercent":44.0,"numberOfComponentSequences":8,"numberOfContigs":8,"numberOfScaffolds":8,"scaffoldL50":4,"scaffoldN50":1742,"totalNumberOfChromosomes":8,"totalSequenceLength":"13214","totalUngappedLength":"13214"},"currentAccession":"GCA_038761415.1","organism":{"organismName":"Influenza A virus","taxId":11320},"sourceDatabase":"SOURCE_DATABASE_GENBANK"}
{"accession":"GCA_038761645.1","annotationInfo":{"name":"Annotation submitted by Department of Virology, Capital Institute of Pediatrics","provider":"Department of Virology, Capital Institute of Pediatrics","releaseDate":"2019-09-30","stats":{"geneCounts":{"proteinCoding":12,"total":12}}},"assemblyInfo":{"assemblyLevel":"Complete Genome","assemblyName":"ASM3876164v1","assemblyStatus":"current","assemblyType":"haploid","releaseDate":"2019-03-17","sequencingTech":"Sanger dideoxy sequencing","submitter":"Department of Virology, Capital Institute of Pediatrics"},"assemblyStats":{"contigL50":3,"contigN50":2151,"gcCount":"5659","gcPercent":43.0,"numberOfComponentSequences":8,"numberOfContigs":8,"numberOfScaffolds":8,"scaffoldL50":3,"scaffoldN50":2151,"totalNumberOfChromosomes":8,"totalSequenceLength":"13133","totalUngappedLength":"13133"},"currentAccession":"GCA_038761645.1","organism":{"organismName":"Influenza A virus","taxId":11320},"sourceDatabase":"SOURCE_DATABASE_GENBANK"}
{"accession":"GCA_038761685.1","annotationInfo":{"name":"Annotation submitted by Department of Virology, Capital Institute of Pediatrics","provider":"Department of Virology, Capital Institute of Pediatrics","releaseDate":"2019-09-30","stats":{"geneCounts":{"proteinCoding":12,"total":12}}},"assemblyInfo":{"assemblyLevel":"Complete Genome","assemblyName":"ASM3876168v1","assemblyStatus":"current","assemblyType":"haploid","releaseDate":"2019-03-17","sequencingTech":"Sanger dideoxy sequencing","submitter":"Department of Virology, Capital Institute of Pediatrics"},"assemblyStats":{"contigL50":3,"contigN50":2151,"gcCount":"5660","gcPercent":43.0,"numberOfComponentSequences":8,"numberOfContigs":8,"numberOfScaffolds":8,"scaffoldL50":3,"scaffoldN50":2151,"totalNumberOfChromosomes":8,"totalSequenceLength":"13133","totalUngappedLength":"13133"},"currentAccession":"GCA_038761685.1","organism":{"organismName":"Influenza A virus","taxId":11320},"sourceDatabase":"SOURCE_DATABASE_GENBANK"}
{"accession":"GCA_038761705.1","annotationInfo":{"name":"Annotation submitted by Department of Virology, Capital Institute of Pediatrics","provider":"Department of Virology, Capital Institute of Pediatrics","releaseDate":"2019-09-30","stats":{"geneCounts":{"proteinCoding":12,"total":12}}},"assemblyInfo":{"assemblyLevel":"Complete Genome","assemblyName":"ASM3876170v1","assemblyStatus":"current","assemblyType":"haploid","releaseDate":"2019-03-17","sequencingTech":"Sanger dideoxy sequencing","submitter":"Department of Virology, Capital Institute of Pediatrics"},"assemblyStats":{"contigL50":3,"contigN50":2151,"gcCount":"5655","gcPercent":43.0,"numberOfComponentSequences":8,"numberOfContigs":8,"numberOfScaffolds":8,"scaffoldL50":3,"scaffoldN50":2151,"totalNumberOfChromosomes":8,"totalSequenceLength":"13133","totalUngappedLength":"13133"},"currentAccession":"GCA_038761705.1","organism":{"organismName":"Influenza A virus","taxId":11320},"sourceDatabase":"SOURCE_DATABASE_GENBANK"}
{"accession":"GCA_038761725.1","annotationInfo":{"name":"Annotation submitted by Department of Virology, Capital Institute of Pediatrics","provider":"Department of Virology, Capital Institute of Pediatrics","releaseDate":"2019-09-30","stats":{"geneCounts":{"proteinCoding":12,"total":12}}},"assemblyInfo":{"assemblyLevel":"Complete Genome","assemblyName":"ASM3876172v1","assemblyStatus":"current","assemblyType":"haploid","releaseDate":"2019-03-17","sequencingTech":"Sanger dideoxy sequencing","submitter":"Department of Virology, Capital Institute of Pediatrics"},"assemblyStats":{"contigL50":3,"contigN50":2151,"gcCount":"5658","gcPercent":43.0,"numberOfComponentSequences":8,"numberOfContigs":8,"numberOfScaffolds":8,"scaffoldL50":3,"scaffoldN50":2151,"totalNumberOfChromosomes":8,"totalSequenceLength":"13133","totalUngappedLength":"13133"},"currentAccession":"GCA_038761725.1","organism":{"organismName":"Influenza A virus","taxId":11320},"sourceDatabase":"SOURCE_DATABASE_GENBANK"}
{"accession":"GCA_038761745.1","annotationInfo":{"name":"Annotation submitted by Department of Virology, Capital Institute of Pediatrics","provider":"Department of Virology, Capital Institute of Pediatrics","releaseDate":"2019-09-30","stats":{"geneCounts":{"proteinCoding":12,"total":12}}},"assemblyInfo":{"assemblyLevel":"Complete Genome","assemblyName":"ASM3876174v1","assemblyStatus":"current","assemblyType":"haploid","releaseDate":"2019-03-17","sequencingTech":"Sanger dideoxy sequencing","submitter":"Department of Virology, Capital Institute of Pediatrics"},"assemblyStats":{"contigL50":3,"contigN50":2151,"gcCount":"5651","gcPercent":43.0,"numberOfComponentSequences":8,"numberOfContigs":8,"numberOfScaffolds":8,"scaffoldL50":3,"scaffoldN50":2151,"totalNumberOfChromosomes":8,"totalSequenceLength":"13133","totalUngappedLength":"13133"},"currentAccession":"GCA_038761745.1","organism":{"organismName":"Influenza A virus","taxId":11320},"sourceDatabase":"SOURCE_DATABASE_GENBANK"}
{"accession":"GCA_038761785.1","annotationInfo":{"name":"Annotation submitted by School of Public Health, The University of Hong Kong","provider":"School of Public Health, The University of Hong Kong","releaseDate":"2022-07-29","stats":{"geneCounts":{"other":1,"proteinCoding":11,"total":12}}},"assemblyInfo":{"assemblyLevel":"Complete Genome","assemblyMethod":"Lasergene v. 9.0","assemblyName":"ASM3876178v1","assemblyStatus":"current","assemblyType":"haploid","releaseDate":"2022-06-27","sequencingTech":"Sanger dideoxy sequencing; 454","submitter":"School of Public Health, The University of Hong Kong"},"assemblyStats":{"contigL50":3,"contigN50":2151,"gcCount":"5714","gcPercent":43.5,"numberOfComponentSequences":8,"numberOfContigs":8,"numberOfScaffolds":8,"scaffoldL50":3,"scaffoldN50":2151,"totalNumberOfChromosomes":8,"totalSequenceLength":"13133","totalUngappedLength":"13133"},"currentAccession":"GCA_038761785.1","organism":{"organismName":"Influenza A virus","taxId":11320},"sourceDatabase":"SOURCE_DATABASE_GENBANK"}
{"accession":"GCA_038761965.1","annotationInfo":{"name":"Annotation submitted by College of Veterinary Medicine, Qiangdao Agricultural University","provider":"College of Veterinary Medicine, Qiangdao Agricultural University","releaseDate":"2018-10-26","stats":{"geneCounts":{"proteinCoding":12,"total":12}}},"assemblyInfo":{"assemblyLevel":"Complete Genome","assemblyName":"ASM3876196v1","assemblyStatus":"current","assemblyType":"haploid","releaseDate":"2018-10-21","submitter":"College of Veterinary Medicine, Qiangdao Agricultural University"},"assemblyStats":{"contigL50":3,"contigN50":2233,"gcCount":"5979","gcPercent":44.0,"numberOfComponentSequences":8,"numberOfContigs":8,"numberOfScaffolds":8,"scaffoldL50":3,"scaffoldN50":2233,"totalNumberOfChromosomes":8,"totalSequenceLength":"13597","totalUngappedLength":"13597"},"currentAccession":"GCA_038761965.1","organism":{"organismName":"Influenza A virus","taxId":11320},"sourceDatabase":"SOURCE_DATABASE_GENBANK"}
{"accession":"GCA_038762035.1","annotationInfo":{"name":"Annotation submitted by Department of Virology, Capital Institute of Pediatrics","provider":"Department of Virology, Capital Institute of Pediatrics","releaseDate":"2019-09-30","stats":{"geneCounts":{"proteinCoding":12,"total":12}}},"assemblyInfo":{"assemblyLevel":"Complete Genome","assemblyName":"ASM3876203v1","assemblyStatus":"current","assemblyType":"haploid","releaseDate":"2019-03-17","sequencingTech":"Sanger dideoxy sequencing","submitter":"Department of Virology, Capital Institute of Pediatrics"},"assemblyStats":{"contigL50":3,"contigN50":2151,"gcCount":"5673","gcPercent":43.0,"numberOfComponentSequences":8,"numberOfContigs":8,"numberOfScaffolds":8,"scaffoldL50":3,"scaffoldN50":2151,"totalNumberOfChromosomes":8,"totalSequenceLength":"13133","totalUngappedLength":"13133"},"currentAccession":"GCA_038762035.1","organism":{"organismName":"Influenza A virus","taxId":11320},"sourceDatabase":"SOURCE_DATABASE_GENBANK"}
{"accession":"GCA_038762055.1","annotationInfo":{"name":"Annotation submitted by Department of Virology, Capital Institute of Pediatrics","provider":"Department of Virology, Capital Institute of Pediatrics","releaseDate":"2019-09-30","stats":{"geneCounts":{"proteinCoding":12,"total":12}}},"assemblyInfo":{"assemblyLevel":"Complete Genome","assemblyName":"ASM3876205v1","assemblyStatus":"current","assemblyType":"haploid","releaseDate":"2019-03-17","sequencingTech":"Sanger dideoxy sequencing","submitter":"Department of Virology, Capital Institute of Pediatrics"},"assemblyStats":{"contigL50":3,"contigN50":2151,"gcCount":"5658","gcPercent":43.0,"numberOfComponentSequences":8,"numberOfContigs":8,"numberOfScaffolds":8,"scaffoldL50":3,"scaffoldN50":2151,"totalNumberOfChromosomes":8,"totalSequenceLength":"13133","totalUngappedLength":"13133"},"currentAccession":"GCA_038762055.1","organism":{"organismName":"Influenza A virus","taxId":11320},"sourceDatabase":"SOURCE_DATABASE_GENBANK"}
{"accession":"GCA_038762265.1","annotationInfo":{"name":"Annotation submitted by Medicine, Vanderbilt University Medical Center","provider":"Medicine, Vanderbilt University Medical Center","releaseDate":"2019-06-11","stats":{"geneCounts":{"proteinCoding":12,"total":12}}},"assemblyInfo":{"assemblyLevel":"Complete Genome","assemblyMethod":"CLC v. April-2015","assemblyName":"ASM3876226v1","assemblyStatus":"current","assemblyType":"haploid","releaseDate":"2019-03-11","sequencingTech":"Illumina; IonTorrent","submitter":"Medicine, Vanderbilt University Medical Center"},"assemblyStats":{"contigL50":3,"contigN50":2208,"gcCount":"5759","gcPercent":43.0,"numberOfComponentSequences":8,"numberOfContigs":8,"numberOfScaffolds":8,"scaffoldL50":3,"scaffoldN50":2208,"totalNumberOfChromosomes":8,"totalSequenceLength":"13437","totalUngappedLength":"13437"},"currentAccession":"GCA_038762265.1","organism":{"organismName":"Influenza A virus","taxId":11320},"sourceDatabase":"SOURCE_DATABASE_GENBANK"}
{"accession":"GCA_038762285.1","annotationInfo":{"name":"Annotation submitted by Medicine, Vanderbilt University Medical Center","provider":"Medicine, Vanderbilt University Medical Center","releaseDate":"2019-06-11","stats":{"geneCounts":{"proteinCoding":12,"total":12}}},"assemblyInfo":{"assemblyLevel":"Complete Genome","assemblyMethod":"CLC v. April-2015","assemblyName":"ASM3876228v1","assemblyStatus":"current","assemblyType":"haploid","releaseDate":"2019-03-11","sequencingTech":"Illumina; IonTorrent","submitter":"Medicine, Vanderbilt University Medical Center"},"assemblyStats":{"contigL50":3,"contigN50":2208,"gcCount":"5757","gcPercent":43.0,"numberOfComponentSequences":8,"numberOfContigs":8,"numberOfScaffolds":8,"scaffoldL50":3,"scaffoldN50":2208,"totalNumberOfChromosomes":8,"totalSequenceLength":"13437","totalUngappedLength":"13437"},"currentAccession":"GCA_038762285.1","organism":{"organismName":"Influenza A virus","taxId":11320},"sourceDatabase":"SOURCE_DATABASE_GENBANK"}
{"accession":"GCA_038762325.1","annotationInfo":{"name":"Annotation submitted by Medicine, Vanderbilt University Medical Center","provider":"Medicine, Vanderbilt University Medical Center","releaseDate":"2019-06-11","stats":{"geneCounts":{"proteinCoding":12,"total":12}}},"assemblyInfo":{"assemblyLevel":"Complete Genome","assemblyMethod":"CLC v. April-2015","assemblyName":"ASM3876232v1","assemblyStatus":"current","assemblyType":"haploid","releaseDate":"2019-03-11","sequencingTech":"Illumina; IonTorrent","submitter":"Medicine, Vanderbilt University Medical Center"},"assemblyStats":{"contigL50":3,"contigN50":2208,"gcCount":"5751","gcPercent":43.0,"numberOfComponentSequences":8,"numberOfContigs":8,"numberOfScaffolds":8,"scaffoldL50":3,"scaffoldN50":2208,"totalNumberOfChromosomes":8,"totalSequenceLength":"13437","totalUngappedLength":"13437"},"currentAccession":"GCA_038762325.1","organism":{"organismName":"Influenza A virus","taxId":11320},"sourceDatabase":"SOURCE_DATABASE_GENBANK"}
{"accession":"GCA_038762345.1","annotationInfo":{"name":"Annotation submitted by Medicine, Vanderbilt University Medical Center","provider":"Medicine, Vanderbilt University Medical Center","releaseDate":"2019-06-11","stats":{"geneCounts":{"proteinCoding":12,"total":12}}},"assemblyInfo":{"assemblyLevel":"Complete Genome","assemblyMethod":"CLC v. April-2015","assemblyName":"ASM3876234v1","assemblyStatus":"current","assemblyType":"haploid","releaseDate":"2019-03-11","sequencingTech":"Illumina; IonTorrent","submitter":"Medicine, Vanderbilt University Medical Center"},"assemblyStats":{"contigL50":3,"contigN50":2208,"gcCount":"5751","gcPercent":43.0,"numberOfComponentSequences":8,"numberOfContigs":8,"numberOfScaffolds":8,"scaffoldL50":3,"scaffoldN50":2208,"totalNumberOfChromosomes":8,"totalSequenceLength":"13437","totalUngappedLength":"13437"},"currentAccession":"GCA_038762345.1","organism":{"organismName":"Influenza A virus","taxId":11320},"sourceDatabase":"SOURCE_DATABASE_GENBANK"}
{"accession":"GCA_038762365.1","annotationInfo":{"name":"Annotation submitted by Medicine, Vanderbilt University Medical Center","provider":"Medicine, Vanderbilt University Medical Center","releaseDate":"2019-06-11","stats":{"geneCounts":{"proteinCoding":12,"total":12}}},"assemblyInfo":{"assemblyLevel":"Complete Genome","assemblyMethod":"CLC v. April-2015","assemblyName":"ASM3876236v1","assemblyStatus":"current","assemblyType":"haploid","releaseDate":"2019-03-11","sequencingTech":"Illumina; IonTorrent","submitter":"Medicine, Vanderbilt University Medical Center"},"assemblyStats":{"contigL50":3,"contigN50":2208,"gcCount":"5751","gcPercent":43.0,"numberOfComponentSequences":8,"numberOfContigs":8,"numberOfScaffolds":8,"scaffoldL50":3,"scaffoldN50":2208,"totalNumberOfChromosomes":8,"totalSequenceLength":"13437","totalUngappedLength":"13437"},"currentAccession":"GCA_038762365.1","organism":{"organismName":"Influenza A virus","taxId":11320},"sourceDatabase":"SOURCE_DATABASE_GENBANK"}
{"accession":"GCA_038762545.1","annotationInfo":{"name":"Annotation submitted by Division of Experimental Virology, Jena University Hospital","provider":"Division of Experimental Virology, Jena University Hospital","releaseDate":"2020-01-31","stats":{"geneCounts":{"proteinCoding":12,"total":12}}},"assemblyInfo":{"assemblyLevel":"Complete Genome","assemblyName":"ASM3876254v1","assemblyStatus":"current","assemblyType":"haploid","releaseDate":"2019-01-04","submitter":"Division of Experimental Virology, Jena University Hospital"},"assemblyStats":{"contigL50":3,"contigN50":2233,"gcCount":"5784","gcPercent":42.5,"numberOfComponentSequences":8,"numberOfContigs":8,"numberOfScaffolds":8,"scaffoldL50":3,"scaffoldN50":2233,"totalNumberOfChromosomes":8,"totalSequenceLength":"13633","totalUngappedLength":"13633"},"currentAccession":"GCA_038762545.1","organism":{"organismName":"Influenza A virus","taxId":11320},"sourceDatabase":"SOURCE_DATABASE_GENBANK"}
{"accession":"GCA_038762555.1","annotationInfo":{"name":"Annotation submitted by Department of Virology, Capital Institute of Pediatrics","provider":"Department of Virology, Capital Institute of Pediatrics","releaseDate":"2019-09-30","stats":{"geneCounts":{"proteinCoding":12,"total":12}}},"assemblyInfo":{"assemblyLevel":"Complete Genome","assemblyName":"ASM3876255v1","assemblyStatus":"current","assemblyType":"haploid","releaseDate":"2019-03-17","sequencingTech":"Sanger dideoxy sequencing","submitter":"Department of Virology, Capital Institute of Pediatrics"},"assemblyStats":{"contigL50":3,"contigN50":2151,"gcCount":"5654","gcPercent":43.0,"numberOfComponentSequences":8,"numberOfContigs":8,"numberOfScaffolds":8,"scaffoldL50":3,"scaffoldN50":2151,"totalNumberOfChromosomes":8,"totalSequenceLength":"13133","totalUngappedLength":"13133"},"currentAccession":"GCA_038762555.1","organism":{"organismName":"Influenza A virus","taxId":11320},"sourceDatabase":"SOURCE_DATABASE_GENBANK"}
{"accession":"GCA_038762575.1","annotationInfo":{"name":"Annotation submitted by Department of Virology, Capital Institute of Pediatrics","provider":"Department of Virology, Capital Institute of Pediatrics","releaseDate":"2019-09-30","stats":{"geneCounts":{"proteinCoding":12,"total":12}}},"assemblyInfo":{"assemblyLevel":"Complete Genome","assemblyName":"ASM3876257v1","assemblyStatus":"current","assemblyType":"haploid","releaseDate":"2019-03-17","sequencingTech":"Sanger dideoxy sequencing","submitter":"Department of Virology, Capital Institute of Pediatrics"},"assemblyStats":{"contigL50":3,"contigN50":2151,"gcCount":"5670","gcPercent":43.0,"numberOfComponentSequences":8,"numberOfContigs":8,"numberOfScaffolds":8,"scaffoldL50":3,"scaffoldN50":2151,"totalNumberOfChromosomes":8,"totalSequenceLength":"13133","totalUngappedLength":"13133"},"currentAccession":"GCA_038762575.1","organism":{"organismName":"Influenza A virus","taxId":11320},"sourceDatabase":"SOURCE_DATABASE_GENBANK"}
{"accession":"GCA_038762595.1","annotationInfo":{"name":"Annotation submitted by Department of Virology, Capital Institute of Pediatrics","provider":"Department of Virology, Capital Institute of Pediatrics","releaseDate":"2019-09-30","stats":{"geneCounts":{"proteinCoding":12,"total":12}}},"assemblyInfo":{"assemblyLevel":"Complete Genome","assemblyName":"ASM3876259v1","assemblyStatus":"current","assemblyType":"haploid","releaseDate":"2019-03-17","sequencingTech":"Sanger dideoxy sequencing","submitter":"Department of Virology, Capital Institute of Pediatrics"},"assemblyStats":{"contigL50":3,"contigN50":2151,"gcCount":"5666","gcPercent":43.0,"numberOfComponentSequences":8,"numberOfContigs":8,"numberOfScaffolds":8,"scaffoldL50":3,"scaffoldN50":2151,"totalNumberOfChromosomes":8,"totalSequenceLength":"13133","totalUngappedLength":"13133"},"currentAccession":"GCA_038762595.1","organism":{"organismName":"Influenza A virus","taxId":11320},"sourceDatabase":"SOURCE_DATABASE_GENBANK"}
{"accession":"GCA_038762615.1","annotationInfo":{"name":"Annotation submitted by Division of Experimental Virology, Jena University Hospital","provider":"Division of Experimental Virology, Jena University Hospital","releaseDate":"2020-01-31","stats":{"geneCounts":{"proteinCoding":12,"total":12}}},"assemblyInfo":{"assemblyLevel":"Complete Genome","assemblyName":"ASM3876261v1","assemblyStatus":"current","assemblyType":"haploid","releaseDate":"2019-01-04","submitter":"Division of Experimental Virology, Jena University Hospital"},"assemblyStats":{"contigL50":3,"contigN50":2233,"gcCount":"5801","gcPercent":42.5,"numberOfComponentSequences":8,"numberOfContigs":8,"numberOfScaffolds":8,"scaffoldL50":3,"scaffoldN50":2233,"totalNumberOfChromosomes":8,"totalSequenceLength":"13632","totalUngappedLength":"13632"},"currentAccession":"GCA_038762615.1","organism":{"organismName":"Influenza A virus","taxId":11320},"sourceDatabase":"SOURCE_DATABASE_GENBANK"}
{"accession":"GCA_038762865.1","annotationInfo":{"name":"Annotation submitted by Division of Experimental Virology, Jena University Hospital","provider":"Division of Experimental Virology, Jena University Hospital","releaseDate":"2020-01-31","stats":{"geneCounts":{"proteinCoding":12,"total":12}}},"assemblyInfo":{"assemblyLevel":"Complete Genome","assemblyName":"ASM3876286v1","assemblyStatus":"current","assemblyType":"haploid","releaseDate":"2019-01-04","submitter":"Division of Experimental Virology, Jena University Hospital"},"assemblyStats":{"contigL50":3,"contigN50":2233,"gcCount":"5789","gcPercent":42.5,"numberOfComponentSequences":8,"numberOfContigs":8,"numberOfScaffolds":8,"scaffoldL50":3,"scaffoldN50":2233,"totalNumberOfChromosomes":8,"totalSequenceLength":"13633","totalUngappedLength":"13633"},"currentAccession":"GCA_038762865.1","organism":{"organismName":"Influenza A virus","taxId":11320},"sourceDatabase":"SOURCE_DATABASE_GENBANK"}
{"accession":"GCA_038762895.1","annotationInfo":{"name":"Annotation submitted by Department of Virology, Capital Institute of Pediatrics","provider":"Department of Virology, Capital Institute of Pediatrics","releaseDate":"2019-09-30","stats":{"geneCounts":{"proteinCoding":12,"total":12}}},"assemblyInfo":{"assemblyLevel":"Complete Genome","assemblyName":"ASM3876289v1","assemblyStatus":"current","assemblyType":"haploid","releaseDate":"2019-03-17","sequencingTech":"Sanger dideoxy sequencing","submitter":"Department of Virology, Capital Institute of Pediatrics"},"assemblyStats":{"contigL50":3,"contigN50":2151,"gcCount":"5651","gcPercent":43.0,"numberOfComponentSequences":8,"numberOfContigs":8,"numberOfScaffolds":8,"scaffoldL50":3,"scaffoldN50":2151,"totalNumberOfChromosomes":8,"totalSequenceLength":"13133","totalUngappedLength":"13133"},"currentAccession":"GCA_038762895.1","organism":{"organismName":"Influenza A virus","taxId":11320},"sourceDatabase":"SOURCE_DATABASE_GENBANK"}
{"accession":"GCA_038762915.1","annotationInfo":{"name":"Annotation submitted by Department of Virology, Capital Institute of Pediatrics","provider":"Department of Virology, Capital Institute of Pediatrics","releaseDate":"2019-09-30","stats":{"geneCounts":{"proteinCoding":12,"total":12}}},"assemblyInfo":{"assemblyLevel":"Complete Genome","assemblyName":"ASM3876291v1","assemblyStatus":"current","assemblyType":"haploid","releaseDate":"2019-03-17","sequencingTech":"Sanger dideoxy sequencing","submitter":"Department of Virology, Capital Institute of Pediatrics"},"assemblyStats":{"contigL50":3,"contigN50":2151,"gcCount":"5661","gcPercent":43.0,"numberOfComponentSequences":8,"numberOfContigs":8,"numberOfScaffolds":8,"scaffoldL50":3,"scaffoldN50":2151,"totalNumberOfChromosomes":8,"totalSequenceLength":"13133","totalUngappedLength":"13133"},"currentAccession":"GCA_038762915.1","organism":{"organismName":"Influenza A virus","taxId":11320},"sourceDatabase":"SOURCE_DATABASE_GENBANK"}
{"accession":"GCA_038762935.1","annotationInfo":{"name":"Annotation submitted by Department of Virology, Capital Institute of Pediatrics","provider":"Department of Virology, Capital Institute of Pediatrics","releaseDate":"2019-09-30","stats":{"geneCounts":{"proteinCoding":12,"total":12}}},"assemblyInfo":{"assemblyLevel":"Complete Genome","assemblyName":"ASM3876293v1","assemblyStatus":"current","assemblyType":"haploid","releaseDate":"2019-03-17","sequencingTech":"Sanger dideoxy sequencing","submitter":"Department of Virology, Capital Institute of Pediatrics"},"assemblyStats":{"contigL50":3,"contigN50":2151,"gcCount":"5651","gcPercent":43.0,"numberOfComponentSequences":8,"numberOfContigs":8,"numberOfScaffolds":8,"scaffoldL50":3,"scaffoldN50":2151,"totalNumberOfChromosomes":8,"totalSequenceLength":"13133","totalUngappedLength":"13133"},"currentAccession":"GCA_038762935.1","organism":{"organismName":"Influenza A virus","taxId":11320},"sourceDatabase":"SOURCE_DATABASE_GENBANK"}
{"accession":"GCA_038762955.1","annotationInfo":{"name":"Annotation submitted by Department of Virology, Capital Institute of Pediatrics","provider":"Department of Virology, Capital Institute of Pediatrics","releaseDate":"2019-09-30","stats":{"geneCounts":{"proteinCoding":12,"total":12}}},"assemblyInfo":{"assemblyLevel":"Complete Genome","assemblyName":"ASM3876295v1","assemblyStatus":"current","assemblyType":"haploid","releaseDate":"2019-03-17","sequencingTech":"Sanger dideoxy sequencing","submitter":"Department of Virology, Capital Institute of Pediatrics"},"assemblyStats":{"contigL50":3,"contigN50":2151,"gcCount":"5653","gcPercent":43.0,"numberOfComponentSequences":8,"numberOfContigs":8,"numberOfScaffolds":8,"scaffoldL50":3,"scaffoldN50":2151,"totalNumberOfChromosomes":8,"totalSequenceLength":"13133","totalUngappedLength":"13133"},"currentAccession":"GCA_038762955.1","organism":{"organismName":"Influenza A virus","taxId":11320},"sourceDatabase":"SOURCE_DATABASE_GENBANK"}
{"accession":"GCA_038762995.1","annotationInfo":{"name":"Annotation submitted by Division of Experimental Virology, Jena University Hospital","provider":"Division of Experimental Virology, Jena University Hospital","releaseDate":"2020-01-31","stats":{"geneCounts":{"proteinCoding":12,"total":12}}},"assemblyInfo":{"assemblyLevel":"Complete Genome","assemblyName":"ASM3876299v1","assemblyStatus":"current","assemblyType":"haploid","releaseDate":"2018-12-27","submitter":"Division of Experimental Virology, Jena University Hospital"},"assemblyStats":{"contigL50":3,"contigN50":2233,"gcCount":"5751","gcPercent":42.0,"numberOfComponentSequences":8,"numberOfContigs":8,"numberOfScaffolds":8,"scaffoldL50":3,"scaffoldN50":2233,"totalNumberOfChromosomes":8,"totalSequenceLength":"13636","totalUngappedLength":"13636"},"currentAccession":"GCA_038762995.1","organism":{"organismName":"Influenza A virus","taxId":11320},"sourceDatabase":"SOURCE_DATABASE_GENBANK"}
{"accession":"GCA_038763085.1","annotationInfo":{"name":"Annotation submitted by Department of Virology, Capital Institute of Pediatrics","provider":"Department of Virology, Capital Institute of Pediatrics","releaseDate":"2019-09-30","stats":{"geneCounts":{"proteinCoding":12,"total":12}}},"assemblyInfo":{"assemblyLevel":"Complete Genome","assemblyName":"ASM3876308v1","assemblyStatus":"current","assemblyType":"haploid","releaseDate":"2019-03-17","sequencingTech":"Sanger dideoxy sequencing","submitter":"Department of Virology, Capital Institute of Pediatrics"},"assemblyStats":{"contigL50":3,"contigN50":2151,"gcCount":"5662","gcPercent":43.0,"numberOfComponentSequences":8,"numberOfContigs":8,"numberOfScaffolds":8,"scaffoldL50":3,"scaffoldN50":2151,"totalNumberOfChromosomes":8,"totalSequenceLength":"13133","totalUngappedLength":"13133"},"currentAccession":"GCA_038763085.1","organism":{"organismName":"Influenza A virus","taxId":11320},"sourceDatabase":"SOURCE_DATABASE_GENBANK"}
{"accession":"GCA_038763105.1","annotationInfo":{"name":"Annotation submitted by Department of Virology, Capital Institute of Pediatrics","provider":"Department of Virology, Capital Institute of Pediatrics","releaseDate":"2019-09-30","stats":{"geneCounts":{"proteinCoding":12,"total":12}}},"assemblyInfo":{"assemblyLevel":"Complete Genome","assemblyName":"ASM3876310v1","assemblyStatus":"current","assemblyType":"haploid","releaseDate":"2019-03-17","sequencingTech":"Sanger dideoxy sequencing","submitter":"Department of Virology, Capital Institute of Pediatrics"},"assemblyStats":{"contigL50":3,"contigN50":2151,"gcCount":"5637","gcPercent":43.0,"numberOfComponentSequences":8,"numberOfContigs":8,"numberOfScaffolds":8,"scaffoldL50":3,"scaffoldN50":2151,"totalNumberOfChromosomes":8,"totalSequenceLength":"13133","totalUngappedLength":"13133"},"currentAccession":"GCA_038763105.1","organism":{"organismName":"Influenza A virus","taxId":11320},"sourceDatabase":"SOURCE_DATABASE_GENBANK"}
{"accession":"GCA_038763135.1","annotationInfo":{"name":"Annotation submitted by Department of Virology, Capital Institute of Pediatrics","provider":"Department of Virology, Capital Institute of Pediatrics","releaseDate":"2019-09-30","stats":{"geneCounts":{"proteinCoding":12,"total":12}}},"assemblyInfo":{"assemblyLevel":"Complete Genome","assemblyName":"ASM3876313v1","assemblyStatus":"current","assemblyType":"haploid","releaseDate":"2019-03-17","sequencingTech":"Sanger dideoxy sequencing","submitter":"Department of Virology, Capital Institute of Pediatrics"},"assemblyStats":{"contigL50":3,"contigN50":2151,"gcCount":"5658","gcPercent":43.0,"numberOfComponentSequences":8,"numberOfContigs":8,"numberOfScaffolds":8,"scaffoldL50":3,"scaffoldN50":2151,"totalNumberOfChromosomes":8,"totalSequenceLength":"13133","totalUngappedLength":"13133"},"currentAccession":"GCA_038763135.1","organism":{"organismName":"Influenza A virus","taxId":11320},"sourceDatabase":"SOURCE_DATABASE_GENBANK"}
{"accession":"GCA_038763155.1","annotationInfo":{"name":"Annotation submitted by School of life Sciences, East China Normal University","provider":"School of life Sciences, East China Normal University","releaseDate":"2019-06-05","stats":{"geneCounts":{"proteinCoding":12,"total":12}}},"assemblyInfo":{"assemblyLevel":"Complete Genome","assemblyName":"ASM3876315v1","assemblyStatus":"current","assemblyType":"haploid","releaseDate":"2018-06-28","submitter":"School of life Sciences, East China Normal University"},"assemblyStats":{"contigL50":3,"contigN50":2151,"gcCount":"5924","gcPercent":45.0,"numberOfComponentSequences":8,"numberOfContigs":8,"numberOfScaffolds":8,"scaffoldL50":3,"scaffoldN50":2151,"totalNumberOfChromosomes":8,"totalSequenceLength":"13234","totalUngappedLength":"13234"},"currentAccession":"GCA_038763155.1","organism":{"organismName":"Influenza A virus","taxId":11320},"sourceDatabase":"SOURCE_DATABASE_GENBANK"}
{"accession":"GCA_038763315.1","annotationInfo":{"name":"Annotation submitted by Medicine, Vanderbilt University Medical Center","provider":"Medicine, Vanderbilt University Medical Center","releaseDate":"2019-06-11","stats":{"geneCounts":{"proteinCoding":12,"total":12}}},"assemblyInfo":{"assemblyLevel":"Complete Genome","assemblyMethod":"CLC v. April-2015","assemblyName":"ASM3876331v1","assemblyStatus":"current","assemblyType":"haploid","releaseDate":"2019-03-11","sequencingTech":"Illumina; IonTorrent","submitter":"Medicine, Vanderbilt University Medical Center"},"assemblyStats":{"contigL50":3,"contigN50":2208,"gcCount":"5759","gcPercent":43.0,"numberOfComponentSequences":8,"numberOfContigs":8,"numberOfScaffolds":8,"scaffoldL50":3,"scaffoldN50":2208,"totalNumberOfChromosomes":8,"totalSequenceLength":"13437","totalUngappedLength":"13437"},"currentAccession":"GCA_038763315.1","organism":{"organismName":"Influenza A virus","taxId":11320},"sourceDatabase":"SOURCE_DATABASE_GENBANK"}
{"accession":"GCA_038763355.1","annotationInfo":{"name":"Annotation submitted by Medicine, Vanderbilt University Medical Center","provider":"Medicine, Vanderbilt University Medical Center","releaseDate":"2019-06-11","stats":{"geneCounts":{"proteinCoding":12,"total":12}}},"assemblyInfo":{"assemblyLevel":"Complete Genome","assemblyMethod":"CLC v. April-2015","assemblyName":"ASM3876335v1","assemblyStatus":"current","assemblyType":"haploid","releaseDate":"2019-03-11","sequencingTech":"Illumina; IonTorrent","submitter":"Medicine, Vanderbilt University Medical Center"},"assemblyStats":{"contigL50":3,"contigN50":2208,"gcCount":"5756","gcPercent":43.0,"numberOfComponentSequences":8,"numberOfContigs":8,"numberOfScaffolds":8,"scaffoldL50":3,"scaffoldN50":2208,"totalNumberOfChromosomes":8,"totalSequenceLength":"13437","totalUngappedLength":"13437"},"currentAccession":"GCA_038763355.1","organism":{"organismName":"Influenza A virus","taxId":11320},"sourceDatabase":"SOURCE_DATABASE_GENBANK"}
{"accession":"GCA_038763375.1","annotationInfo":{"name":"Annotation submitted by Medicine, Vanderbilt University Medical Center","provider":"Medicine, Vanderbilt University Medical Center","releaseDate":"2019-06-11","stats":{"geneCounts":{"proteinCoding":12,"total":12}}},"assemblyInfo":{"assemblyLevel":"Complete Genome","assemblyMethod":"CLC v. April-2015","assemblyName":"ASM3876337v1","assemblyStatus":"current","assemblyType":"haploid","releaseDate":"2019-03-11","sequencingTech":"Illumina; IonTorrent","submitter":"Medicine, Vanderbilt University Medical Center"},"assemblyStats":{"contigL50":3,"contigN50":2208,"gcCount":"5759","gcPercent":43.0,"numberOfComponentSequences":8,"numberOfContigs":8,"numberOfScaffolds":8,"scaffoldL50":3,"scaffoldN50":2208,"totalNumberOfChromosomes":8,"totalSequenceLength":"13437","totalUngappedLength":"13437"},"currentAccession":"GCA_038763375.1","organism":{"organismName":"Influenza A virus","taxId":11320},"sourceDatabase":"SOURCE_DATABASE_GENBANK"}
{"accession":"GCA_038763395.1","annotationInfo":{"name":"Annotation submitted by Medicine, Vanderbilt University Medical Center","provider":"Medicine, Vanderbilt University Medical Center","releaseDate":"2019-06-11","stats":{"geneCounts":{"proteinCoding":12,"total":12}}},"assemblyInfo":{"assemblyLevel":"Complete Genome","assemblyMethod":"CLC v. April-2015","assemblyName":"ASM3876339v1","assemblyStatus":"current","assemblyType":"haploid","releaseDate":"2019-03-11","sequencingTech":"Illumina; IonTorrent","submitter":"Medicine, Vanderbilt University Medical Center"},"assemblyStats":{"contigL50":3,"contigN50":2208,"gcCount":"5751","gcPercent":43.0,"numberOfComponentSequences":8,"numberOfContigs":8,"numberOfScaffolds":8,"scaffoldL50":3,"scaffoldN50":2208,"totalNumberOfChromosomes":8,"totalSequenceLength":"13437","totalUngappedLength":"13437"},"currentAccession":"GCA_038763395.1","organism":{"organismName":"Influenza A virus","taxId":11320},"sourceDatabase":"SOURCE_DATABASE_GENBANK"}
{"accession":"GCA_038763415.1","annotationInfo":{"name":"Annotation submitted by Medicine, Vanderbilt University Medical Center","provider":"Medicine, Vanderbilt University Medical Center","releaseDate":"2019-06-11","stats":{"geneCounts":{"proteinCoding":12,"total":12}}},"assemblyInfo":{"assemblyLevel":"Complete Genome","assemblyMethod":"CLC v. April-2015","assemblyName":"ASM3876341v1","assemblyStatus":"current","assemblyType":"haploid","releaseDate":"2019-03-11","sequencingTech":"Illumina; IonTorrent","submitter":"Medicine, Vanderbilt University Medical Center"},"assemblyStats":{"contigL50":3,"contigN50":2208,"gcCount":"5751","gcPercent":43.0,"numberOfComponentSequences":8,"numberOfContigs":8,"numberOfScaffolds":8,"scaffoldL50":3,"scaffoldN50":2208,"totalNumberOfChromosomes":8,"totalSequenceLength":"13437","totalUngappedLength":"13437"},"currentAccession":"GCA_038763415.1","organism":{"organismName":"Influenza A virus","taxId":11320},"sourceDatabase":"SOURCE_DATABASE_GENBANK"}
{"accession":"GCA_038763515.1","annotationInfo":{"name":"Annotation submitted by College of Veterinary Medicine, Qiangdao Agricultural University","provider":"College of Veterinary Medicine, Qiangdao Agricultural University","releaseDate":"2018-10-27","stats":{"geneCounts":{"proteinCoding":12,"total":12}}},"assemblyInfo":{"assemblyLevel":"Complete Genome","assemblyName":"ASM3876351v1","assemblyStatus":"current","assemblyType":"haploid","releaseDate":"2018-10-22","submitter":"College of Veterinary Medicine, Qiangdao Agricultural University"},"assemblyStats":{"contigL50":3,"contigN50":2233,"gcCount":"5983","gcPercent":44.0,"numberOfComponentSequences":8,"numberOfContigs":8,"numberOfScaffolds":8,"scaffoldL50":3,"scaffoldN50":2233,"totalNumberOfChromosomes":8,"totalSequenceLength":"13597","totalUngappedLength":"13597"},"currentAccession":"GCA_038763515.1","organism":{"organismName":"Influenza A virus","taxId":11320},"sourceDatabase":"SOURCE_DATABASE_GENBANK"}
{"accession":"GCA_038763805.1","annotationInfo":{"name":"Annotation submitted by Department of Infectious Diseases and Avian Diseases, College of Veterinary Medicine and Korea Zoonoses Research Institute","provider":"Department of Infectious Diseases and Avian Diseases, College of Veterinary Medicine and Korea Zoonoses Research Institute","releaseDate":"2019-04-27","stats":{"geneCounts":{"proteinCoding":12,"total":12}}},"assemblyInfo":{"assemblyLevel":"Complete Genome","assemblyName":"ASM3876380v1","assemblyStatus":"current","assemblyType":"haploid","releaseDate":"2018-05-04","sequencingTech":"Sanger dideoxy sequencing","submitter":"Department of Infectious Diseases and Avian Diseases, College of Veterinary Medicine and Korea Zoonoses Research Institute"},"assemblyStats":{"contigL50":3,"contigN50":2151,"gcCount":"5894","gcPercent":44.5,"numberOfComponentSequences":8,"numberOfContigs":8,"numberOfScaffolds":8,"scaffoldL50":3,"scaffoldN50":2151,"totalNumberOfChromosomes":8,"totalSequenceLength":"13196","totalUngappedLength":"13196"},"currentAccession":"GCA_038763805.1","organism":{"organismName":"Influenza A virus","taxId":11320},"sourceDatabase":"SOURCE_DATABASE_GENBANK"}
{"accession":"GCA_038763845.1","annotationInfo":{"name":"Annotation submitted by Department of Infectious Diseases and Avian Diseases, College of Veterinary Medicine and Korea Zoonoses Research Institute","provider":"Department of Infectious Diseases and Avian Diseases, College of Veterinary Medicine and Korea Zoonoses Research Institute","releaseDate":"2019-04-27","stats":{"geneCounts":{"proteinCoding":12,"total":12}}},"assemblyInfo":{"assemblyLevel":"Complete Genome","assemblyName":"ASM3876384v1","assemblyStatus":"current","assemblyType":"haploid","releaseDate":"2018-05-04","sequencingTech":"Sanger dideoxy sequencing","submitter":"Department of Infectious Diseases and Avian Diseases, College of Veterinary Medicine and Korea Zoonoses Research Institute"},"assemblyStats":{"contigL50":3,"contigN50":2169,"gcCount":"5883","gcPercent":44.5,"numberOfComponentSequences":8,"numberOfContigs":8,"numberOfScaffolds":8,"scaffoldL50":3,"scaffoldN50":2169,"totalNumberOfChromosomes":8,"totalSequenceLength":"13183","totalUngappedLength":"13183"},"currentAccession":"GCA_038763845.1","organism":{"organismName":"Influenza A virus","taxId":11320},"sourceDatabase":"SOURCE_DATABASE_GENBANK"}
{"accession":"GCA_038764175.1","annotationInfo":{"name":"Annotation submitted by Division of Experimental Virology, Jena University Hospital","provider":"Division of Experimental Virology, Jena University Hospital","releaseDate":"2020-01-31","stats":{"geneCounts":{"proteinCoding":12,"total":12}}},"assemblyInfo":{"assemblyLevel":"Complete Genome","assemblyName":"ASM3876417v1","assemblyStatus":"current","assemblyType":"haploid","releaseDate":"2019-01-04","submitter":"Division of Experimental Virology, Jena University Hospital"},"assemblyStats":{"contigL50":3,"contigN50":2233,"gcCount":"5744","gcPercent":42.0,"numberOfComponentSequences":8,"numberOfContigs":8,"numberOfScaffolds":8,"scaffoldL50":3,"scaffoldN50":2233,"totalNumberOfChromosomes":8,"totalSequenceLength":"13633","totalUngappedLength":"13633"},"currentAccession":"GCA_038764175.1","organism":{"organismName":"Influenza A virus","taxId":11320},"sourceDatabase":"SOURCE_DATABASE_GENBANK"}
{"accession":"GCA_038764195.1","annotationInfo":{"name":"Annotation submitted by Kansas State Veterinary Diagnostic Laboratory","provider":"Kansas State Veterinary Diagnostic Laboratory","releaseDate":"2018-05-03","stats":{"geneCounts":{"other":1,"proteinCoding":11,"total":12}}},"assemblyInfo":{"assemblyLevel":"Complete Genome","assemblyName":"ASM3876419v1","assemblyStatus":"current","assemblyType":"haploid","releaseDate":"2018-03-15","submitter":"Kansas State Veterinary Diagnostic Laboratory"},"assemblyStats":{"contigL50":3,"contigN50":2230,"gcCount":"5841","gcPercent":43.0,"numberOfComponentSequences":8,"numberOfContigs":8,"numberOfScaffolds":8,"scaffoldL50":3,"scaffoldN50":2230,"totalNumberOfChromosomes":8,"totalSequenceLength":"13546","totalUngappedLength":"13546"},"currentAccession":"GCA_038764195.1","organism":{"organismName":"Influenza A virus","taxId":11320},"sourceDatabase":"SOURCE_DATABASE_GENBANK"}
{"accession":"GCA_038764515.1","annotationInfo":{"name":"Annotation submitted by WHO Collaborating Center for Surveillance, Epidemiology and Control of Influenza, Influenza Division, Centers for Disease Control and Prevention","provider":"WHO Collaborating Center for Surveillance, Epidemiology and Control of Influenza, Influenza Division, Centers for Disease Control and Prevention","releaseDate":"2018-07-02","stats":{"geneCounts":{"proteinCoding":12,"total":12}}},"assemblyInfo":{"assemblyLevel":"Complete Genome","assemblyName":"ASM3876451v1","assemblyStatus":"current","assemblyType":"haploid","bioprojectAccession":"PRJNA37813","bioprojectLineage":[{"bioprojects":[{"accession":"PRJNA37813","title":"2009 H1N1 Flu Outbreak"}]}],"releaseDate":"2018-06-27","submitter":"WHO Collaborating Center for Surveillance, Epidemiology and Control of Influenza, Influenza Division, Centers for Disease Control and Prevention"},"assemblyStats":{"contigL50":3,"contigN50":2208,"gcCount":"5747","gcPercent":43.0,"numberOfComponentSequences":8,"numberOfContigs":8,"numberOfScaffolds":8,"scaffoldL50":3,"scaffoldN50":2208,"totalNumberOfChromosomes":8,"totalSequenceLength":"13427","totalUngappedLength":"13427"},"currentAccession":"GCA_038764515.1","organism":{"organismName":"Influenza A virus","taxId":11320},"sourceDatabase":"SOURCE_DATABASE_GENBANK"}
{"accession":"GCA_038764615.1","annotationInfo":{"name":"Annotation submitted by Department of Virology, Capital Institute of Pediatrics","provider":"Department of Virology, Capital Institute of Pediatrics","releaseDate":"2019-09-30","stats":{"geneCounts":{"proteinCoding":12,"total":12}}},"assemblyInfo":{"assemblyLevel":"Complete Genome","assemblyName":"ASM3876461v1","assemblyStatus":"current","assemblyType":"haploid","releaseDate":"2019-03-17","sequencingTech":"Sanger dideoxy sequencing","submitter":"Department of Virology, Capital Institute of Pediatrics"},"assemblyStats":{"contigL50":3,"contigN50":2151,"gcCount":"5662","gcPercent":43.0,"numberOfComponentSequences":8,"numberOfContigs":8,"numberOfScaffolds":8,"scaffoldL50":3,"scaffoldN50":2151,"totalNumberOfChromosomes":8,"totalSequenceLength":"13133","totalUngappedLength":"13133"},"currentAccession":"GCA_038764615.1","organism":{"organismName":"Influenza A virus","taxId":11320},"sourceDatabase":"SOURCE_DATABASE_GENBANK"}
{"accession":"GCA_038764655.1","annotationInfo":{"name":"Annotation submitted by Research Laboratory of Clinical Virology, Ruijin Hospital, Shanghai Jiaotong University, School of Medicine","provider":"Research Laboratory of Clinical Virology, Ruijin Hospital, Shanghai Jiaotong University, School of Medicine","releaseDate":"2018-05-20","stats":{"geneCounts":{"proteinCoding":12,"total":12}}},"assemblyInfo":{"assemblyLevel":"Complete Genome","assemblyName":"ASM3876465v1","assemblyStatus":"current","assemblyType":"haploid","releaseDate":"2018-05-15","submitter":"Research Laboratory of Clinical Virology, Ruijin Hospital, Shanghai Jiaotong University, School of Medicine"},"assemblyStats":{"contigL50":3,"contigN50":2209,"gcCount":"5734","gcPercent":43.0,"numberOfComponentSequences":8,"numberOfContigs":8,"numberOfScaffolds":8,"scaffoldL50":3,"scaffoldN50":2209,"totalNumberOfChromosomes":8,"totalSequenceLength":"13391","totalUngappedLength":"13391"},"currentAccession":"GCA_038764655.1","organism":{"organismName":"Influenza A virus","taxId":11320},"sourceDatabase":"SOURCE_DATABASE_GENBANK"}
{"accession":"GCA_038764695.1","annotationInfo":{"name":"Annotation submitted by Department of Infectious Diseases and Avian Diseases, College of Veterinary Medicine and Korea Zoonoses Research Institute","provider":"Department of Infectious Diseases and Avian Diseases, College of Veterinary Medicine and Korea Zoonoses Research Institute","releaseDate":"2019-04-27","stats":{"geneCounts":{"proteinCoding":12,"total":12}}},"assemblyInfo":{"assemblyLevel":"Complete Genome","assemblyName":"ASM3876469v1","assemblyStatus":"current","assemblyType":"haploid","releaseDate":"2018-05-04","sequencingTech":"Sanger dideoxy sequencing","submitter":"Department of Infectious Diseases and Avian Diseases, College of Veterinary Medicine and Korea Zoonoses Research Institute"},"assemblyStats":{"contigL50":3,"contigN50":2151,"gcCount":"5936","gcPercent":45.0,"numberOfComponentSequences":8,"numberOfContigs":8,"numberOfScaffolds":8,"scaffoldL50":3,"scaffoldN50":2151,"totalNumberOfChromosomes":8,"totalSequenceLength":"13182","totalUngappedLength":"13182"},"currentAccession":"GCA_038764695.1","organism":{"organismName":"Influenza A virus","taxId":11320},"sourceDatabase":"SOURCE_DATABASE_GENBANK"}
{"accession":"GCA_038764805.1","annotationInfo":{"name":"Annotation submitted by Department of Comparative Biomedical Sciences, Istituto Zooprofilattico Sperimentale delle Venezie","provider":"Department of Comparative Biomedical Sciences, Istituto Zooprofilattico Sperimentale delle Venezie","releaseDate":"2022-01-28","stats":{"geneCounts":{"proteinCoding":12,"total":12}}},"assemblyInfo":{"assemblyLevel":"Complete Genome","assemblyMethod":"bwa v. 0.7.12; lofreq v. 2.1.2","assemblyName":"ASM3876480v1","assemblyStatus":"current","assemblyType":"haploid","releaseDate":"2021-09-14","sequencingTech":"Illumina","submitter":"Department of Comparative Biomedical Sciences, Istituto Zooprofilattico Sperimentale delle Venezie"},"assemblyStats":{"contigL50":3,"contigN50":2234,"gcCount":"6050","gcPercent":45.0,"numberOfComponentSequences":8,"numberOfContigs":8,"numberOfScaffolds":8,"scaffoldL50":3,"scaffoldN50":2234,"totalNumberOfChromosomes":8,"totalSequenceLength":"13474","totalUngappedLength":"13474"},"currentAccession":"GCA_038764805.1","organism":{"organismName":"Influenza A virus","taxId":11320},"sourceDatabase":"SOURCE_DATABASE_GENBANK"}
{"accession":"GCA_038764835.1","annotationInfo":{"name":"Annotation submitted by Department of Virology, Capital Institute of Pediatrics","provider":"Department of Virology, Capital Institute of Pediatrics","releaseDate":"2019-09-30","stats":{"geneCounts":{"proteinCoding":12,"total":12}}},"assemblyInfo":{"assemblyLevel":"Complete Genome","assemblyName":"ASM3876483v1","assemblyStatus":"current","assemblyType":"haploid","releaseDate":"2019-03-17","sequencingTech":"Sanger dideoxy sequencing","submitter":"Department of Virology, Capital Institute of Pediatrics"},"assemblyStats":{"contigL50":3,"contigN50":2151,"gcCount":"5673","gcPercent":43.0,"numberOfComponentSequences":8,"numberOfContigs":8,"numberOfScaffolds":8,"scaffoldL50":3,"scaffoldN50":2151,"totalNumberOfChromosomes":8,"totalSequenceLength":"13133","totalUngappedLength":"13133"},"currentAccession":"GCA_038764835.1","organism":{"organismName":"Influenza A virus","taxId":11320},"sourceDatabase":"SOURCE_DATABASE_GENBANK"}
{"accession":"GCA_038764975.1","annotationInfo":{"name":"Annotation submitted by Oxford University Clinical Research Unit and Wellcome Trust Major Overseas Programme","provider":"Oxford University Clinical Research Unit and Wellcome Trust Major Overseas Programme","releaseDate":"2018-08-04","stats":{"geneCounts":{"proteinCoding":12,"total":12}}},"assemblyInfo":{"assemblyLevel":"Complete Genome","assemblyMethod":"CLC genomics workbench v. v8.5.1","assemblyName":"ASM3876497v1","assemblyStatus":"current","assemblyType":"haploid","releaseDate":"2018-07-30","sequencingTech":"Illumina","submitter":"Oxford University Clinical Research Unit and Wellcome Trust Major Overseas Programme"},"assemblyStats":{"contigL50":3,"contigN50":2233,"gcCount":"5938","gcPercent":44.0,"numberOfComponentSequences":8,"numberOfContigs":8,"numberOfScaffolds":8,"scaffoldL50":3,"scaffoldN50":2233,"totalNumberOfChromosomes":8,"totalSequenceLength":"13549","totalUngappedLength":"13549"},"currentAccession":"GCA_038764975.1","organism":{"organismName":"Influenza A virus","taxId":11320},"sourceDatabase":"SOURCE_DATABASE_GENBANK"}
{"accession":"GCA_038765135.1","annotationInfo":{"name":"Annotation submitted by Department of Infectious Diseases and Avian Diseases, College of Veterinary Medicine and Korea Zoonoses Research Institute","provider":"Department of Infectious Diseases and Avian Diseases, College of Veterinary Medicine and Korea Zoonoses Research Institute","releaseDate":"2019-04-27","stats":{"geneCounts":{"proteinCoding":12,"total":12}}},"assemblyInfo":{"assemblyLevel":"Complete Genome","assemblyName":"ASM3876513v1","assemblyStatus":"current","assemblyType":"haploid","releaseDate":"2018-05-04","sequencingTech":"Sanger dideoxy sequencing","submitter":"Department of Infectious Diseases and Avian Diseases, College of Veterinary Medicine and Korea Zoonoses Research Institute"},"assemblyStats":{"contigL50":3,"contigN50":2168,"gcCount":"5883","gcPercent":44.5,"numberOfComponentSequences":8,"numberOfContigs":8,"numberOfScaffolds":8,"scaffoldL50":3,"scaffoldN50":2168,"totalNumberOfChromosomes":8,"totalSequenceLength":"13204","totalUngappedLength":"13204"},"currentAccession":"GCA_038765135.1","organism":{"organismName":"Influenza A virus","taxId":11320},"sourceDatabase":"SOURCE_DATABASE_GENBANK"}
{"accession":"GCA_038765245.1","annotationInfo":{"name":"Annotation submitted by Institute of Diagnostic Virology (IVD), Friedrich-Loeffler-Institut, Federal Research Institute for Animal Health (FLI)","provider":"Institute of Diagnostic Virology (IVD), Friedrich-Loeffler-Institut, Federal Research Institute for Animal Health (FLI)","releaseDate":"2021-06-09","stats":{"geneCounts":{"proteinCoding":12,"total":12}}},"assemblyInfo":{"assemblyLevel":"Complete Genome","assemblyName":"ASM3876524v1","assemblyStatus":"current","assemblyType":"haploid","releaseDate":"2020-12-14","sequencingTech":"Nanopore, Sanger","submitter":"Institute of Diagnostic Virology (IVD), Friedrich-Loeffler-Institut, Federal Research Institute for Animal Health (FLI)"},"assemblyStats":{"contigL50":3,"contigN50":2223,"gcCount":"5687","gcPercent":42.0,"numberOfComponentSequences":8,"numberOfContigs":8,"numberOfScaffolds":8,"scaffoldL50":3,"scaffoldN50":2223,"totalNumberOfChromosomes":8,"totalSequenceLength":"13489","totalUngappedLength":"13489"},"currentAccession":"GCA_038765245.1","organism":{"organismName":"Influenza A virus","taxId":11320},"sourceDatabase":"SOURCE_DATABASE_GENBANK"}
{"accession":"GCA_038765385.1","annotationInfo":{"name":"Annotation submitted by CEIRS Data Processing and Coordinating Center, Emory-UGA Center of Excellence for Influenza Research and Surveillance (CEIRS)","provider":"CEIRS Data Processing and Coordinating Center, Emory-UGA Center of Excellence for Influenza Research and Surveillance (CEIRS)","releaseDate":"2021-03-01","stats":{"geneCounts":{"proteinCoding":12,"total":12}}},"assemblyInfo":{"assemblyLevel":"Complete Genome","assemblyMethod":"Trinity v. 2.6.6","assemblyName":"ASM3876538v1","assemblyStatus":"current","assemblyType":"haploid","bioprojectAccession":"PRJNA600894","bioprojectLineage":[{"bioprojects":[{"accession":"PRJNA600894","parentAccessions":["PRJNA292644"],"title":"Risk assessment of North American Swine Influneza Viruses"},{"accession":"PRJNA292644","parentAccessions":["PRJNA292584"],"title":"Emory-UGA Center of Excellence for Influenza Research and Surveillance (Emory-UGA CEIRS)"},{"accession":"PRJNA292584","title":"NIAID Centers of Excellence for Influenza Research and Surveillance"}]}],"releaseDate":"2021-02-24","sequencingTech":"Illumina","submitter":"CEIRS Data Processing and Coordinating Center, Emory-UGA Center of Excellence for Influenza Research and Surveillance (CEIRS)"},"assemblyStats":{"contigL50":3,"contigN50":2233,"gcCount":"5940","gcPercent":43.5,"numberOfComponentSequences":8,"numberOfContigs":8,"numberOfScaffolds":8,"scaffoldL50":3,"scaffoldN50":2233,"totalNumberOfChromosomes":8,"totalSequenceLength":"13639","totalUngappedLength":"13639"},"currentAccession":"GCA_038765385.1","organism":{"organismName":"Influenza A virus","taxId":11320},"sourceDatabase":"SOURCE_DATABASE_GENBANK"}
{"accession":"GCA_038765405.1","annotationInfo":{"name":"Annotation submitted by CEIRS Data Processing and Coordinating Center, Emory-UGA Center of Excellence for Influenza Research and Surveillance (CEIRS)","provider":"CEIRS Data Processing and Coordinating Center, Emory-UGA Center of Excellence for Influenza Research and Surveillance (CEIRS)","releaseDate":"2023-09-19","stats":{"geneCounts":{"proteinCoding":12,"total":12}}},"assemblyInfo":{"assemblyLevel":"Complete Genome","assemblyMethod":"Trinity v. 2.6.6","assemblyName":"ASM3876540v1","assemblyStatus":"current","assemblyType":"haploid","bioprojectAccession":"PRJNA600894","bioprojectLineage":[{"bioprojects":[{"accession":"PRJNA600894","parentAccessions":["PRJNA292644"],"title":"Risk assessment of North American Swine Influneza Viruses"},{"accession":"PRJNA292644","parentAccessions":["PRJNA292584"],"title":"Emory-UGA Center of Excellence for Influenza Research and Surveillance (Emory-UGA CEIRS)"},{"accession":"PRJNA292584","title":"NIAID Centers of Excellence for Influenza Research and Surveillance"}]}],"releaseDate":"2023-09-14","sequencingTech":"Illumina","submitter":"CEIRS Data Processing and Coordinating Center, Emory-UGA Center of Excellence for Influenza Research and Surveillance (CEIRS)"},"assemblyStats":{"contigL50":4,"contigN50":1584,"gcCount":"5104","gcPercent":44.0,"numberOfComponentSequences":8,"numberOfContigs":8,"numberOfScaffolds":8,"scaffoldL50":4,"scaffoldN50":1584,"totalNumberOfChromosomes":8,"totalSequenceLength":"11627","totalUngappedLength":"11627"},"currentAccession":"GCA_038765405.1","organism":{"organismName":"Influenza A virus","taxId":11320},"sourceDatabase":"SOURCE_DATABASE_GENBANK"}
{"accession":"GCA_038765415.1","annotationInfo":{"name":"Annotation submitted by WHO Collaborating Center for Surveillance, Epidemiology and Control of Influenza, Influenza Division, Centers for Disease Control and Prevention","provider":"WHO Collaborating Center for Surveillance, Epidemiology and Control of Influenza, Influenza Division, Centers for Disease Control and Prevention","releaseDate":"2018-07-02","stats":{"geneCounts":{"proteinCoding":12,"total":12}}},"assemblyInfo":{"assemblyLevel":"Complete Genome","assemblyName":"ASM3876541v1","assemblyStatus":"current","assemblyType":"haploid","bioprojectAccession":"PRJNA37813","bioprojectLineage":[{"bioprojects":[{"accession":"PRJNA37813","title":"2009 H1N1 Flu Outbreak"}]}],"releaseDate":"2018-06-27","submitter":"WHO Collaborating Center for Surveillance, Epidemiology and Control of Influenza, Influenza Division, Centers for Disease Control and Prevention"},"assemblyStats":{"contigL50":3,"contigN50":2208,"gcCount":"5743","gcPercent":43.0,"numberOfComponentSequences":8,"numberOfContigs":8,"numberOfScaffolds":8,"scaffoldL50":3,"scaffoldN50":2208,"totalNumberOfChromosomes":8,"totalSequenceLength":"13426","totalUngappedLength":"13426"},"currentAccession":"GCA_038765415.1","organism":{"organismName":"Influenza A virus","taxId":11320},"sourceDatabase":"SOURCE_DATABASE_GENBANK"}
{"accession":"GCA_038765465.1","annotationInfo":{"name":"Annotation submitted by Southeast Poultry Research Laboratory, USDA National Veterinary Services Laboratories","provider":"Southeast Poultry Research Laboratory, USDA National Veterinary Services Laboratories","releaseDate":"2018-03-01","stats":{"geneCounts":{"proteinCoding":12,"total":12}}},"assemblyInfo":{"assemblyLevel":"Complete Genome","assemblyName":"ASM3876546v1","assemblyStatus":"current","assemblyType":"haploid","releaseDate":"2018-02-16","submitter":"Southeast Poultry Research Laboratory, USDA National Veterinary Services Laboratories"},"assemblyStats":{"contigL50":3,"contigN50":2182,"gcCount":"5852","gcPercent":44.0,"numberOfComponentSequences":8,"numberOfContigs":8,"numberOfScaffolds":8,"scaffoldL50":3,"scaffoldN50":2182,"totalNumberOfChromosomes":8,"totalSequenceLength":"13290","totalUngappedLength":"13290"},"currentAccession":"GCA_038765465.1","organism":{"organismName":"Influenza A virus","taxId":11320},"sourceDatabase":"SOURCE_DATABASE_GENBANK"}
{"accession":"GCA_038765485.1","annotationInfo":{"name":"Annotation submitted by Southeast Poultry Research Laboratory, USDA National Veterinary Services Laboratories","provider":"Southeast Poultry Research Laboratory, USDA National Veterinary Services Laboratories","releaseDate":"2018-03-01","stats":{"geneCounts":{"proteinCoding":12,"total":12}}},"assemblyInfo":{"assemblyLevel":"Complete Genome","assemblyName":"ASM3876548v1","assemblyStatus":"current","assemblyType":"haploid","releaseDate":"2018-02-16","submitter":"Southeast Poultry Research Laboratory, USDA National Veterinary Services Laboratories"},"assemblyStats":{"contigL50":3,"contigN50":2182,"gcCount":"5849","gcPercent":44.0,"numberOfComponentSequences":8,"numberOfContigs":8,"numberOfScaffolds":8,"scaffoldL50":3,"scaffoldN50":2182,"totalNumberOfChromosomes":8,"totalSequenceLength":"13290","totalUngappedLength":"13290"},"currentAccession":"GCA_038765485.1","organism":{"organismName":"Influenza A virus","taxId":11320},"sourceDatabase":"SOURCE_DATABASE_GENBANK"}
{"accession":"GCA_038765505.1","annotationInfo":{"name":"Annotation submitted by Southeast Poultry Research Laboratory, USDA National Veterinary Services Laboratories","provider":"Southeast Poultry Research Laboratory, USDA National Veterinary Services Laboratories","releaseDate":"2018-03-01","stats":{"geneCounts":{"proteinCoding":12,"total":12}}},"assemblyInfo":{"assemblyLevel":"Complete Genome","assemblyName":"ASM3876550v1","assemblyStatus":"current","assemblyType":"haploid","releaseDate":"2018-02-16","submitter":"Southeast Poultry Research Laboratory, USDA National Veterinary Services Laboratories"},"assemblyStats":{"contigL50":3,"contigN50":2182,"gcCount":"5854","gcPercent":44.0,"numberOfComponentSequences":8,"numberOfContigs":8,"numberOfScaffolds":8,"scaffoldL50":3,"scaffoldN50":2182,"totalNumberOfChromosomes":8,"totalSequenceLength":"13290","totalUngappedLength":"13290"},"currentAccession":"GCA_038765505.1","organism":{"organismName":"Influenza A virus","taxId":11320},"sourceDatabase":"SOURCE_DATABASE_GENBANK"}
{"accession":"GCA_038765525.1","annotationInfo":{"name":"Annotation submitted by Baker Institute for Animal Health, Cornell University","provider":"Baker Institute for Animal Health, Cornell University","releaseDate":"2023-10-26","stats":{"geneCounts":{"proteinCoding":12,"total":12}}},"assemblyInfo":{"assemblyLevel":"Complete Genome","assemblyMethod":"Geneious v. Prime 2022.2.2","assemblyName":"ASM3876552v1","assemblyStatus":"current","assemblyType":"haploid","bioprojectAccession":"PRJNA971216","bioprojectLineage":[{"bioprojects":[{"accession":"PRJNA971216","title":"Cornell Animal Influenza Surveillance"}]}],"releaseDate":"2023-02-03","sequencingTech":"Illumina","submitter":"Baker Institute for Animal Health, Cornell University"},"assemblyStats":{"contigL50":3,"contigN50":2233,"gcCount":"5733","gcPercent":42.0,"numberOfComponentSequences":8,"numberOfContigs":8,"numberOfScaffolds":8,"scaffoldL50":3,"scaffoldN50":2233,"totalNumberOfChromosomes":8,"totalSequenceLength":"13619","totalUngappedLength":"13619"},"currentAccession":"GCA_038765525.1","organism":{"organismName":"Influenza A virus","taxId":11320},"sourceDatabase":"SOURCE_DATABASE_GENBANK"}
{"accession":"GCA_038765545.1","annotationInfo":{"name":"Annotation submitted by Southeast Poultry Research Laboratory, USDA National Veterinary Services Laboratories","provider":"Southeast Poultry Research Laboratory, USDA National Veterinary Services Laboratories","releaseDate":"2018-03-01","stats":{"geneCounts":{"proteinCoding":12,"total":12}}},"assemblyInfo":{"assemblyLevel":"Complete Genome","assemblyName":"ASM3876554v1","assemblyStatus":"current","assemblyType":"haploid","releaseDate":"2018-02-16","submitter":"Southeast Poultry Research Laboratory, USDA National Veterinary Services Laboratories"},"assemblyStats":{"contigL50":3,"contigN50":2182,"gcCount":"5854","gcPercent":44.0,"numberOfComponentSequences":8,"numberOfContigs":8,"numberOfScaffolds":8,"scaffoldL50":3,"scaffoldN50":2182,"totalNumberOfChromosomes":8,"totalSequenceLength":"13290","totalUngappedLength":"13290"},"currentAccession":"GCA_038765545.1","organism":{"organismName":"Influenza A virus","taxId":11320},"sourceDatabase":"SOURCE_DATABASE_GENBANK"}
{"accession":"GCA_038765565.1","annotationInfo":{"name":"Annotation submitted by Southeast Poultry Research Laboratory, USDA National Veterinary Services Laboratories","provider":"Southeast Poultry Research Laboratory, USDA National Veterinary Services Laboratories","releaseDate":"2018-03-01","stats":{"geneCounts":{"proteinCoding":12,"total":12}}},"assemblyInfo":{"assemblyLevel":"Complete Genome","assemblyName":"ASM3876556v1","assemblyStatus":"current","assemblyType":"haploid","releaseDate":"2018-02-16","submitter":"Southeast Poultry Research Laboratory, USDA National Veterinary Services Laboratories"},"assemblyStats":{"contigL50":3,"contigN50":2182,"gcCount":"5853","gcPercent":44.0,"numberOfComponentSequences":8,"numberOfContigs":8,"numberOfScaffolds":8,"scaffoldL50":3,"scaffoldN50":2182,"totalNumberOfChromosomes":8,"totalSequenceLength":"13290","totalUngappedLength":"13290"},"currentAccession":"GCA_038765565.1","organism":{"organismName":"Influenza A virus","taxId":11320},"sourceDatabase":"SOURCE_DATABASE_GENBANK"}
{"accession":"GCA_038765595.1","annotationInfo":{"name":"Annotation submitted by Institute of Diagnostic Virology (IVD), Friedrich-Loeffler-Institut, Federal Research Institute for Animal Health (FLI)","provider":"Institute of Diagnostic Virology (IVD), Friedrich-Loeffler-Institut, Federal Research Institute for Animal Health (FLI)","releaseDate":"2021-06-09","stats":{"geneCounts":{"other":1,"proteinCoding":11,"total":12}}},"assemblyInfo":{"assemblyLevel":"Complete Genome","assemblyName":"ASM3876559v1","assemblyStatus":"current","assemblyType":"haploid","releaseDate":"2020-12-14","sequencingTech":"Nanopore, Sanger","submitter":"Institute of Diagnostic Virology (IVD), Friedrich-Loeffler-Institut, Federal Research Institute for Animal Health (FLI)"},"assemblyStats":{"contigL50":3,"contigN50":2223,"gcCount":"5721","gcPercent":42.5,"numberOfComponentSequences":8,"numberOfContigs":8,"numberOfScaffolds":8,"scaffoldL50":3,"scaffoldN50":2223,"totalNumberOfChromosomes":8,"totalSequenceLength":"13488","totalUngappedLength":"13488"},"currentAccession":"GCA_038765595.1","organism":{"organismName":"Influenza A virus","taxId":11320},"sourceDatabase":"SOURCE_DATABASE_GENBANK"}
{"accession":"GCA_038766025.1","annotationInfo":{"name":"Annotation submitted by VCM, University of Copenhagen, IVH","provider":"VCM, University of Copenhagen, IVH","releaseDate":"2021-07-23","stats":{"geneCounts":{"other":1,"proteinCoding":11,"total":12}}},"assemblyInfo":{"assemblyLevel":"Complete Genome","assemblyMethod":"CLC genomics v. 8.0.2","assemblyName":"ASM3876602v1","assemblyStatus":"current","assemblyType":"haploid","releaseDate":"2020-06-25","sequencingTech":"Illumina; IonTorrent","submitter":"VCM, University of Copenhagen, IVH"},"assemblyStats":{"contigL50":3,"contigN50":2190,"gcCount":"5753","gcPercent":43.5,"numberOfComponentSequences":8,"numberOfContigs":8,"numberOfScaffolds":8,"scaffoldL50":3,"scaffoldN50":2190,"totalNumberOfChromosomes":8,"totalSequenceLength":"13229","totalUngappedLength":"13229"},"currentAccession":"GCA_038766025.1","organism":{"organismName":"Influenza A virus","taxId":11320},"sourceDatabase":"SOURCE_DATABASE_GENBANK"}
{"accession":"GCA_038766045.1","annotationInfo":{"name":"Annotation submitted by VCM, University of Copenhagen, IVH","provider":"VCM, University of Copenhagen, IVH","releaseDate":"2021-07-23","stats":{"geneCounts":{"other":1,"proteinCoding":11,"total":12}}},"assemblyInfo":{"assemblyLevel":"Complete Genome","assemblyMethod":"CLC genomics v. 8.0.2","assemblyName":"ASM3876604v1","assemblyStatus":"current","assemblyType":"haploid","releaseDate":"2020-06-25","sequencingTech":"Illumina; IonTorrent","submitter":"VCM, University of Copenhagen, IVH"},"assemblyStats":{"contigL50":3,"contigN50":2190,"gcCount":"5734","gcPercent":43.5,"numberOfComponentSequences":8,"numberOfContigs":8,"numberOfScaffolds":8,"scaffoldL50":3,"scaffoldN50":2190,"totalNumberOfChromosomes":8,"totalSequenceLength":"13229","totalUngappedLength":"13229"},"currentAccession":"GCA_038766045.1","organism":{"organismName":"Influenza A virus","taxId":11320},"sourceDatabase":"SOURCE_DATABASE_GENBANK"}
{"accession":"GCA_038766065.1","annotationInfo":{"name":"Annotation submitted by VCM, University of Copenhagen, IVH","provider":"VCM, University of Copenhagen, IVH","releaseDate":"2021-07-23","stats":{"geneCounts":{"proteinCoding":12,"total":12}}},"assemblyInfo":{"assemblyLevel":"Complete Genome","assemblyMethod":"CLC genomics v. 8.0.2","assemblyName":"ASM3876606v1","assemblyStatus":"current","assemblyType":"haploid","releaseDate":"2020-06-25","sequencingTech":"Illumina; IonTorrent","submitter":"VCM, University of Copenhagen, IVH"},"assemblyStats":{"contigL50":3,"contigN50":2091,"gcCount":"5538","gcPercent":42.5,"numberOfComponentSequences":8,"numberOfContigs":8,"numberOfScaffolds":8,"scaffoldL50":3,"scaffoldN50":2091,"totalNumberOfChromosomes":8,"totalSequenceLength":"13004","totalUngappedLength":"13004"},"currentAccession":"GCA_038766065.1","organism":{"organismName":"Influenza A virus","taxId":11320},"sourceDatabase":"SOURCE_DATABASE_GENBANK"}
{"accession":"GCA_038766085.1","annotationInfo":{"name":"Annotation submitted by VCM, University of Copenhagen, IVH","provider":"VCM, University of Copenhagen, IVH","releaseDate":"2021-07-23","stats":{"geneCounts":{"proteinCoding":12,"total":12}}},"assemblyInfo":{"assemblyLevel":"Complete Genome","assemblyMethod":"CLC genomics v. 8.0.2","assemblyName":"ASM3876608v1","assemblyStatus":"current","assemblyType":"haploid","releaseDate":"2020-06-25","sequencingTech":"Illumina; IonTorrent","submitter":"VCM, University of Copenhagen, IVH"},"assemblyStats":{"contigL50":3,"contigN50":2190,"gcCount":"5667","gcPercent":43.0,"numberOfComponentSequences":8,"numberOfContigs":8,"numberOfScaffolds":8,"scaffoldL50":3,"scaffoldN50":2190,"totalNumberOfChromosomes":8,"totalSequenceLength":"13199","totalUngappedLength":"13199"},"currentAccession":"GCA_038766085.1","organism":{"organismName":"Influenza A virus","taxId":11320},"sourceDatabase":"SOURCE_DATABASE_GENBANK"}
{"accession":"GCA_038766105.1","annotationInfo":{"name":"Annotation submitted by VCM, University of Copenhagen, IVH","provider":"VCM, University of Copenhagen, IVH","releaseDate":"2021-07-23","stats":{"geneCounts":{"proteinCoding":12,"total":12}}},"assemblyInfo":{"assemblyLevel":"Complete Genome","assemblyMethod":"CLC genomics v. 8.0.2","assemblyName":"ASM3876610v1","assemblyStatus":"current","assemblyType":"haploid","releaseDate":"2020-06-25","sequencingTech":"Illumina; IonTorrent","submitter":"VCM, University of Copenhagen, IVH"},"assemblyStats":{"contigL50":3,"contigN50":2190,"gcCount":"5690","gcPercent":43.0,"numberOfComponentSequences":8,"numberOfContigs":8,"numberOfScaffolds":8,"scaffoldL50":3,"scaffoldN50":2190,"totalNumberOfChromosomes":8,"totalSequenceLength":"13220","totalUngappedLength":"13220"},"currentAccession":"GCA_038766105.1","organism":{"organismName":"Influenza A virus","taxId":11320},"sourceDatabase":"SOURCE_DATABASE_GENBANK"}
{"accession":"GCA_038766145.1","annotationInfo":{"name":"Annotation submitted by College of Veterinary Medicine, Yangzhou University","provider":"College of Veterinary Medicine, Yangzhou University","releaseDate":"2021-05-31","stats":{"geneCounts":{"proteinCoding":12,"total":12}}},"assemblyInfo":{"assemblyLevel":"Complete Genome","assemblyName":"ASM3876614v1","assemblyStatus":"current","assemblyType":"haploid","releaseDate":"2020-11-18","sequencingTech":"Sanger dideoxy sequencing","submitter":"College of Veterinary Medicine, Yangzhou University"},"assemblyStats":{"contigL50":3,"contigN50":2151,"gcCount":"5814","gcPercent":44.5,"numberOfComponentSequences":8,"numberOfContigs":8,"numberOfScaffolds":8,"scaffoldL50":3,"scaffoldN50":2151,"totalNumberOfChromosomes":8,"totalSequenceLength":"13103","totalUngappedLength":"13103"},"currentAccession":"GCA_038766145.1","organism":{"organismName":"Influenza A virus","taxId":11320},"sourceDatabase":"SOURCE_DATABASE_GENBANK"}
{"accession":"GCA_038766195.1","annotationInfo":{"name":"Annotation submitted by Veterinary Public Health, Chulalongkorn University","provider":"Veterinary Public Health, Chulalongkorn University","releaseDate":"2021-11-30","stats":{"geneCounts":{"proteinCoding":12,"total":12}}},"assemblyInfo":{"assemblyLevel":"Complete Genome","assemblyName":"ASM3876619v1","assemblyStatus":"current","assemblyType":"haploid","releaseDate":"2021-04-05","sequencingTech":"Sanger dideoxy sequencing","submitter":"Veterinary Public Health, Chulalongkorn University"},"assemblyStats":{"contigL50":3,"contigN50":2123,"gcCount":"5683","gcPercent":44.0,"numberOfComponentSequences":8,"numberOfContigs":8,"numberOfScaffolds":8,"scaffoldL50":3,"scaffoldN50":2123,"totalNumberOfChromosomes":8,"totalSequenceLength":"12968","totalUngappedLength":"12968"},"currentAccession":"GCA_038766195.1","organism":{"organismName":"Influenza A virus","taxId":11320},"sourceDatabase":"SOURCE_DATABASE_GENBANK"}
{"accession":"GCA_038766315.1","annotationInfo":{"name":"Annotation submitted by CEIRS Data Processing and Coordinating Center, Emory-UGA Center of Excellence for Influenza Research and Surveillance (CEIRS)","provider":"CEIRS Data Processing and Coordinating Center, Emory-UGA Center of Excellence for Influenza Research and Surveillance (CEIRS)","releaseDate":"2021-03-01","stats":{"geneCounts":{"proteinCoding":12,"total":12}}},"assemblyInfo":{"assemblyLevel":"Complete Genome","assemblyMethod":"Trinity v. 2.6.6","assemblyName":"ASM3876631v1","assemblyStatus":"current","assemblyType":"haploid","bioprojectAccession":"PRJNA600894","bioprojectLineage":[{"bioprojects":[{"accession":"PRJNA600894","parentAccessions":["PRJNA292644"],"title":"Risk assessment of North American Swine Influneza Viruses"},{"accession":"PRJNA292644","parentAccessions":["PRJNA292584"],"title":"Emory-UGA Center of Excellence for Influenza Research and Surveillance (Emory-UGA CEIRS)"},{"accession":"PRJNA292584","title":"NIAID Centers of Excellence for Influenza Research and Surveillance"}]}],"releaseDate":"2021-02-24","sequencingTech":"Illumina","submitter":"CEIRS Data Processing and Coordinating Center, Emory-UGA Center of Excellence for Influenza Research and Surveillance (CEIRS)"},"assemblyStats":{"contigL50":3,"contigN50":2232,"gcCount":"5929","gcPercent":43.5,"numberOfComponentSequences":8,"numberOfContigs":8,"numberOfScaffolds":8,"scaffoldL50":3,"scaffoldN50":2232,"totalNumberOfChromosomes":8,"totalSequenceLength":"13631","totalUngappedLength":"13631"},"currentAccession":"GCA_038766315.1","organism":{"organismName":"Influenza A virus","taxId":11320},"sourceDatabase":"SOURCE_DATABASE_GENBANK"}
{"accession":"GCA_038766395.1","annotationInfo":{"name":"Annotation submitted by Southeast Poultry Research Laboratory, USDA National Veterinary Services Laboratories","provider":"Southeast Poultry Research Laboratory, USDA National Veterinary Services Laboratories","releaseDate":"2018-03-01","stats":{"geneCounts":{"proteinCoding":12,"total":12}}},"assemblyInfo":{"assemblyLevel":"Complete Genome","assemblyName":"ASM3876639v1","assemblyStatus":"current","assemblyType":"haploid","releaseDate":"2018-02-16","submitter":"Southeast Poultry Research Laboratory, USDA National Veterinary Services Laboratories"},"assemblyStats":{"contigL50":3,"contigN50":2182,"gcCount":"5853","gcPercent":44.0,"numberOfComponentSequences":8,"numberOfContigs":8,"numberOfScaffolds":8,"scaffoldL50":3,"scaffoldN50":2182,"totalNumberOfChromosomes":8,"totalSequenceLength":"13290","totalUngappedLength":"13290"},"currentAccession":"GCA_038766395.1","organism":{"organismName":"Influenza A virus","taxId":11320},"sourceDatabase":"SOURCE_DATABASE_GENBANK"}
{"accession":"GCA_038766415.1","annotationInfo":{"name":"Annotation submitted by Southeast Poultry Research Laboratory, USDA National Veterinary Services Laboratories","provider":"Southeast Poultry Research Laboratory, USDA National Veterinary Services Laboratories","releaseDate":"2018-03-01","stats":{"geneCounts":{"proteinCoding":12,"total":12}}},"assemblyInfo":{"assemblyLevel":"Complete Genome","assemblyName":"ASM3876641v1","assemblyStatus":"current","assemblyType":"haploid","releaseDate":"2018-02-16","submitter":"Southeast Poultry Research Laboratory, USDA National Veterinary Services Laboratories"},"assemblyStats":{"contigL50":3,"contigN50":2182,"gcCount":"5843","gcPercent":44.0,"numberOfComponentSequences":8,"numberOfContigs":8,"numberOfScaffolds":8,"scaffoldL50":3,"scaffoldN50":2182,"totalNumberOfChromosomes":8,"totalSequenceLength":"13290","totalUngappedLength":"13290"},"currentAccession":"GCA_038766415.1","organism":{"organismName":"Influenza A virus","taxId":11320},"sourceDatabase":"SOURCE_DATABASE_GENBANK"}
{"accession":"GCA_038766435.1","annotationInfo":{"name":"Annotation submitted by Baker Institute for Animal Health, Cornell University","provider":"Baker Institute for Animal Health, Cornell University","releaseDate":"2023-10-26","stats":{"geneCounts":{"proteinCoding":12,"total":12}}},"assemblyInfo":{"assemblyLevel":"Complete Genome","assemblyMethod":"Geneious v. Prime 2022.2.2","assemblyName":"ASM3876643v1","assemblyStatus":"current","assemblyType":"haploid","bioprojectAccession":"PRJNA971216","bioprojectLineage":[{"bioprojects":[{"accession":"PRJNA971216","title":"Cornell Animal Influenza Surveillance"}]}],"releaseDate":"2023-02-03","sequencingTech":"Illumina","submitter":"Baker Institute for Animal Health, Cornell University"},"assemblyStats":{"contigL50":3,"contigN50":2233,"gcCount":"5721","gcPercent":42.0,"numberOfComponentSequences":8,"numberOfContigs":8,"numberOfScaffolds":8,"scaffoldL50":3,"scaffoldN50":2233,"totalNumberOfChromosomes":8,"totalSequenceLength":"13619","totalUngappedLength":"13619"},"currentAccession":"GCA_038766435.1","organism":{"organismName":"Influenza A virus","taxId":11320},"sourceDatabase":"SOURCE_DATABASE_GENBANK"}
{"accession":"GCA_038766455.1","annotationInfo":{"name":"Annotation submitted by Baker Institute for Animal Health, Cornell University","provider":"Baker Institute for Animal Health, Cornell University","releaseDate":"2023-10-26","stats":{"geneCounts":{"proteinCoding":12,"total":12}}},"assemblyInfo":{"assemblyLevel":"Complete Genome","assemblyMethod":"Geneious v. Prime 2022.2.2","assemblyName":"ASM3876645v1","assemblyStatus":"current","assemblyType":"haploid","bioprojectAccession":"PRJNA971216","bioprojectLineage":[{"bioprojects":[{"accession":"PRJNA971216","title":"Cornell Animal Influenza Surveillance"}]}],"releaseDate":"2023-02-03","sequencingTech":"Illumina","submitter":"Baker Institute for Animal Health, Cornell University"},"assemblyStats":{"contigL50":3,"contigN50":2233,"gcCount":"5732","gcPercent":42.0,"numberOfComponentSequences":8,"numberOfContigs":8,"numberOfScaffolds":8,"scaffoldL50":3,"scaffoldN50":2233,"totalNumberOfChromosomes":8,"totalSequenceLength":"13619","totalUngappedLength":"13619"},"currentAccession":"GCA_038766455.1","organism":{"organismName":"Influenza A virus","taxId":11320},"sourceDatabase":"SOURCE_DATABASE_GENBANK"}
{"accession":"GCA_038766475.1","annotationInfo":{"name":"Annotation submitted by Southeast Poultry Research Laboratory, USDA National Veterinary Services Laboratories","provider":"Southeast Poultry Research Laboratory, USDA National Veterinary Services Laboratories","releaseDate":"2018-03-01","stats":{"geneCounts":{"proteinCoding":12,"total":12}}},"assemblyInfo":{"assemblyLevel":"Complete Genome","assemblyName":"ASM3876647v1","assemblyStatus":"current","assemblyType":"haploid","releaseDate":"2018-02-16","submitter":"Southeast Poultry Research Laboratory, USDA National Veterinary Services Laboratories"},"assemblyStats":{"contigL50":3,"contigN50":2182,"gcCount":"5855","gcPercent":44.0,"numberOfComponentSequences":8,"numberOfContigs":8,"numberOfScaffolds":8,"scaffoldL50":3,"scaffoldN50":2182,"totalNumberOfChromosomes":8,"totalSequenceLength":"13290","totalUngappedLength":"13290"},"currentAccession":"GCA_038766475.1","organism":{"organismName":"Influenza A virus","taxId":11320},"sourceDatabase":"SOURCE_DATABASE_GENBANK"}
{"accession":"GCA_038766495.1","annotationInfo":{"name":"Annotation submitted by Southeast Poultry Research Laboratory, USDA National Veterinary Services Laboratories","provider":"Southeast Poultry Research Laboratory, USDA National Veterinary Services Laboratories","releaseDate":"2018-03-01","stats":{"geneCounts":{"proteinCoding":12,"total":12}}},"assemblyInfo":{"assemblyLevel":"Complete Genome","assemblyName":"ASM3876649v1","assemblyStatus":"current","assemblyType":"haploid","releaseDate":"2018-02-16","submitter":"Southeast Poultry Research Laboratory, USDA National Veterinary Services Laboratories"},"assemblyStats":{"contigL50":3,"contigN50":2182,"gcCount":"5847","gcPercent":44.0,"numberOfComponentSequences":8,"numberOfContigs":8,"numberOfScaffolds":8,"scaffoldL50":3,"scaffoldN50":2182,"totalNumberOfChromosomes":8,"totalSequenceLength":"13290","totalUngappedLength":"13290"},"currentAccession":"GCA_038766495.1","organism":{"organismName":"Influenza A virus","taxId":11320},"sourceDatabase":"SOURCE_DATABASE_GENBANK"}
{"accession":"GCA_038766835.1","annotationInfo":{"name":"Annotation submitted by Department of Microbiology, Guangxi Medical University","provider":"Department of Microbiology, Guangxi Medical University","releaseDate":"2021-01-26","stats":{"geneCounts":{"proteinCoding":12,"total":12}}},"assemblyInfo":{"assemblyLevel":"Complete Genome","assemblyMethod":"Bioedit v. v.7.0.9","assemblyName":"ASM3876683v1","assemblyStatus":"current","assemblyType":"haploid","releaseDate":"2021-01-21","sequencingTech":"Illumina","submitter":"Department of Microbiology, Guangxi Medical University"},"assemblyStats":{"contigL50":3,"contigN50":2220,"gcCount":"5921","gcPercent":43.5,"numberOfComponentSequences":8,"numberOfContigs":8,"numberOfScaffolds":8,"scaffoldL50":3,"scaffoldN50":2220,"totalNumberOfChromosomes":8,"totalSequenceLength":"13555","totalUngappedLength":"13555"},"currentAccession":"GCA_038766835.1","organism":{"organismName":"Influenza A virus","taxId":11320},"sourceDatabase":"SOURCE_DATABASE_GENBANK"}
{"accession":"GCA_038766855.1","annotationInfo":{"name":"Annotation submitted by VCM, University of Copenhagen, IVH","provider":"VCM, University of Copenhagen, IVH","releaseDate":"2021-07-23","stats":{"geneCounts":{"proteinCoding":12,"total":12}}},"assemblyInfo":{"assemblyLevel":"Complete Genome","assemblyMethod":"CLC genomics v. 8.0.2","assemblyName":"ASM3876685v1","assemblyStatus":"current","assemblyType":"haploid","releaseDate":"2020-06-25","sequencingTech":"Illumina; IonTorrent","submitter":"VCM, University of Copenhagen, IVH"},"assemblyStats":{"contigL50":3,"contigN50":2190,"gcCount":"5665","gcPercent":43.0,"numberOfComponentSequences":8,"numberOfContigs":8,"numberOfScaffolds":8,"scaffoldL50":3,"scaffoldN50":2190,"totalNumberOfChromosomes":8,"totalSequenceLength":"13226","totalUngappedLength":"13226"},"currentAccession":"GCA_038766855.1","organism":{"organismName":"Influenza A virus","taxId":11320},"sourceDatabase":"SOURCE_DATABASE_GENBANK"}
{"accession":"GCA_038766875.1","annotationInfo":{"name":"Annotation submitted by VCM, University of Copenhagen, IVH","provider":"VCM, University of Copenhagen, IVH","releaseDate":"2021-07-23","stats":{"geneCounts":{"other":1,"proteinCoding":11,"total":12}}},"assemblyInfo":{"assemblyLevel":"Complete Genome","assemblyMethod":"CLC genomics v. 8.0.2","assemblyName":"ASM3876687v1","assemblyStatus":"current","assemblyType":"haploid","releaseDate":"2020-06-25","sequencingTech":"Illumina; IonTorrent","submitter":"VCM, University of Copenhagen, IVH"},"assemblyStats":{"contigL50":3,"contigN50":2190,"gcCount":"5745","gcPercent":43.5,"numberOfComponentSequences":8,"numberOfContigs":8,"numberOfScaffolds":8,"scaffoldL50":3,"scaffoldN50":2190,"totalNumberOfChromosomes":8,"totalSequenceLength":"13214","totalUngappedLength":"13214"},"currentAccession":"GCA_038766875.1","organism":{"organismName":"Influenza A virus","taxId":11320},"sourceDatabase":"SOURCE_DATABASE_GENBANK"}
{"accession":"GCA_038766885.1","annotationInfo":{"name":"Annotation submitted by Division of Experimental Virology, Jena University Hospital","provider":"Division of Experimental Virology, Jena University Hospital","releaseDate":"2020-01-31","stats":{"geneCounts":{"other":1,"proteinCoding":11,"total":12}}},"assemblyInfo":{"assemblyLevel":"Complete Genome","assemblyName":"ASM3876688v1","assemblyStatus":"current","assemblyType":"haploid","releaseDate":"2018-12-27","submitter":"Division of Experimental Virology, Jena University Hospital"},"assemblyStats":{"contigL50":3,"contigN50":2233,"gcCount":"5875","gcPercent":43.0,"numberOfComponentSequences":8,"numberOfContigs":8,"numberOfScaffolds":8,"scaffoldL50":3,"scaffoldN50":2233,"totalNumberOfChromosomes":8,"totalSequenceLength":"13640","totalUngappedLength":"13640"},"currentAccession":"GCA_038766885.1","organism":{"organismName":"Influenza A virus","taxId":11320},"sourceDatabase":"SOURCE_DATABASE_GENBANK"}
{"accession":"GCA_038766895.1","annotationInfo":{"name":"Annotation submitted by VCM, University of Copenhagen, IVH","provider":"VCM, University of Copenhagen, IVH","releaseDate":"2021-07-23","stats":{"geneCounts":{"other":1,"proteinCoding":11,"total":12}}},"assemblyInfo":{"assemblyLevel":"Complete Genome","assemblyMethod":"CLC genomics v. 8.0.2","assemblyName":"ASM3876689v1","assemblyStatus":"current","assemblyType":"haploid","releaseDate":"2020-06-25","sequencingTech":"Illumina; IonTorrent","submitter":"VCM, University of Copenhagen, IVH"},"assemblyStats":{"contigL50":3,"contigN50":2190,"gcCount":"5758","gcPercent":43.5,"numberOfComponentSequences":8,"numberOfContigs":8,"numberOfScaffolds":8,"scaffoldL50":3,"scaffoldN50":2190,"totalNumberOfChromosomes":8,"totalSequenceLength":"13229","totalUngappedLength":"13229"},"currentAccession":"GCA_038766895.1","organism":{"organismName":"Influenza A virus","taxId":11320},"sourceDatabase":"SOURCE_DATABASE_GENBANK"}
{"accession":"GCA_038766905.1","annotationInfo":{"name":"Annotation submitted by Laboratory of Epidemiology and Veterinary Microbiology, Institut Pasteur de Tunis","provider":"Laboratory of Epidemiology and Veterinary Microbiology, Institut Pasteur de Tunis","releaseDate":"2023-12-07","stats":{"geneCounts":{"proteinCoding":11,"total":11}}},"assemblyInfo":{"assemblyLevel":"Complete Genome","assemblyMethod":"IVA v. November 2020","assemblyName":"ASM3876690v1","assemblyStatus":"current","assemblyType":"haploid","releaseDate":"2023-06-30","sequencingTech":"Illumina","submitter":"Laboratory of Epidemiology and Veterinary Microbiology, Institut Pasteur de Tunis"},"assemblyStats":{"contigL50":3,"contigN50":1704,"gcCount":"5423","gcPercent":44.0,"numberOfComponentSequences":8,"numberOfContigs":8,"numberOfScaffolds":8,"scaffoldL50":3,"scaffoldN50":1704,"totalNumberOfChromosomes":8,"totalSequenceLength":"12391","totalUngappedLength":"12391"},"currentAccession":"GCA_038766905.1","organism":{"organismName":"Influenza A virus","taxId":11320},"sourceDatabase":"SOURCE_DATABASE_GENBANK"}
{"accession":"GCA_038766915.1","annotationInfo":{"name":"Annotation submitted by VCM, University of Copenhagen, IVH","provider":"VCM, University of Copenhagen, IVH","releaseDate":"2021-07-23","stats":{"geneCounts":{"proteinCoding":12,"total":12}}},"assemblyInfo":{"assemblyLevel":"Complete Genome","assemblyMethod":"CLC genomics v. 8.0.2","assemblyName":"ASM3876691v1","assemblyStatus":"current","assemblyType":"haploid","releaseDate":"2020-06-25","sequencingTech":"Illumina; IonTorrent","submitter":"VCM, University of Copenhagen, IVH"},"assemblyStats":{"contigL50":3,"contigN50":2190,"gcCount":"5691","gcPercent":43.0,"numberOfComponentSequences":8,"numberOfContigs":8,"numberOfScaffolds":8,"scaffoldL50":3,"scaffoldN50":2190,"totalNumberOfChromosomes":8,"totalSequenceLength":"13223","totalUngappedLength":"13223"},"currentAccession":"GCA_038766915.1","organism":{"organismName":"Influenza A virus","taxId":11320},"sourceDatabase":"SOURCE_DATABASE_GENBANK"}
{"accession":"GCA_038766935.1","annotationInfo":{"name":"Annotation submitted by VCM, University of Copenhagen, IVH","provider":"VCM, University of Copenhagen, IVH","releaseDate":"2021-07-23","stats":{"geneCounts":{"proteinCoding":12,"total":12}}},"assemblyInfo":{"assemblyLevel":"Complete Genome","assemblyMethod":"CLC genomics v. 8.0.2","assemblyName":"ASM3876693v1","assemblyStatus":"current","assemblyType":"haploid","releaseDate":"2020-06-25","sequencingTech":"Illumina; IonTorrent","submitter":"VCM, University of Copenhagen, IVH"},"assemblyStats":{"contigL50":3,"contigN50":2190,"gcCount":"5737","gcPercent":43.5,"numberOfComponentSequences":8,"numberOfContigs":8,"numberOfScaffolds":8,"scaffoldL50":3,"scaffoldN50":2190,"totalNumberOfChromosomes":8,"totalSequenceLength":"13229","totalUngappedLength":"13229"},"currentAccession":"GCA_038766935.1","organism":{"organismName":"Influenza A virus","taxId":11320},"sourceDatabase":"SOURCE_DATABASE_GENBANK"}
{"accession":"GCA_038766955.1","annotationInfo":{"name":"Annotation submitted by Animal Infectious Disease Laboratory, School of Veterinary Medicine, Yangzhou University","provider":"Animal Infectious Disease Laboratory, School of Veterinary Medicine, Yangzhou University","releaseDate":"2021-02-08","stats":{"geneCounts":{"proteinCoding":12,"total":12}}},"assemblyInfo":{"assemblyLevel":"Complete Genome","assemblyName":"ASM3876695v1","assemblyStatus":"current","assemblyType":"haploid","releaseDate":"2020-12-22","sequencingTech":"Sanger dideoxy sequencing","submitter":"Animal Infectious Disease Laboratory, School of Veterinary Medicine, Yangzhou University"},"assemblyStats":{"contigL50":3,"contigN50":2151,"gcCount":"5827","gcPercent":44.5,"numberOfComponentSequences":8,"numberOfContigs":8,"numberOfScaffolds":8,"scaffoldL50":3,"scaffoldN50":2151,"totalNumberOfChromosomes":8,"totalSequenceLength":"13103","totalUngappedLength":"13103"},"currentAccession":"GCA_038766955.1","organism":{"organismName":"Influenza A virus","taxId":11320},"sourceDatabase":"SOURCE_DATABASE_GENBANK"}
{"accession":"GCA_038767105.1","annotationInfo":{"name":"Annotation submitted by Dezhou College, Dezhou College","provider":"Dezhou College, Dezhou College","releaseDate":"2018-04-01","stats":{"geneCounts":{"proteinCoding":10,"total":10}}},"assemblyInfo":{"assemblyLevel":"Complete Genome","assemblyMethod":"BioEdit v. 7.0.9.0","assemblyName":"ASM3876710v1","assemblyStatus":"current","assemblyType":"haploid","releaseDate":"2018-03-27","sequencingTech":"Sanger dideoxy sequencing","submitter":"Dezhou College, Dezhou College"},"assemblyStats":{"contigL50":3,"contigN50":2151,"gcCount":"5837","gcPercent":44.5,"numberOfComponentSequences":8,"numberOfContigs":8,"numberOfScaffolds":8,"scaffoldL50":3,"scaffoldN50":2151,"totalNumberOfChromosomes":8,"totalSequenceLength":"13139","totalUngappedLength":"13139"},"currentAccession":"GCA_038767105.1","organism":{"organismName":"Influenza A virus","taxId":11320},"sourceDatabase":"SOURCE_DATABASE_GENBANK"}
{"accession":"GCA_038767155.1","annotationInfo":{"name":"Annotation submitted by State Key Laboratory of Veterinary Biotechnology, Harbin Veterinary Research Institute","provider":"State Key Laboratory of Veterinary Biotechnology, Harbin Veterinary Research Institute","releaseDate":"2020-01-23","stats":{"geneCounts":{"other":1,"proteinCoding":11,"total":12}}},"assemblyInfo":{"assemblyLevel":"Complete Genome","assemblyName":"ASM3876715v1","assemblyStatus":"current","assemblyType":"haploid","releaseDate":"2019-08-30","sequencingTech":"Sanger dideoxy sequencing","submitter":"State Key Laboratory of Veterinary Biotechnology, Harbin Veterinary Research Institute"},"assemblyStats":{"contigL50":3,"contigN50":2151,"gcCount":"5695","gcPercent":43.5,"numberOfComponentSequences":8,"numberOfContigs":8,"numberOfScaffolds":8,"scaffoldL50":3,"scaffoldN50":2151,"totalNumberOfChromosomes":8,"totalSequenceLength":"13133","totalUngappedLength":"13133"},"currentAccession":"GCA_038767155.1","organism":{"organismName":"Influenza A virus","taxId":11320},"sourceDatabase":"SOURCE_DATABASE_GENBANK"}
{"accession":"GCA_038767415.1","annotationInfo":{"name":"Annotation submitted by Laboratory of Surveillance for Avian Diseases, China Animal Health and Epidemiology Center","provider":"Laboratory of Surveillance for Avian Diseases, China Animal Health and Epidemiology Center","releaseDate":"2020-04-01","stats":{"geneCounts":{"proteinCoding":12,"total":12}}},"assemblyInfo":{"assemblyLevel":"Complete Genome","assemblyName":"ASM3876741v1","assemblyStatus":"current","assemblyType":"haploid","releaseDate":"2019-03-12","sequencingTech":"Sanger dideoxy sequencing","submitter":"Laboratory of Surveillance for Avian Diseases, China Animal Health and Epidemiology Center"},"assemblyStats":{"contigL50":3,"contigN50":2151,"gcCount":"5776","gcPercent":44.0,"numberOfComponentSequences":8,"numberOfContigs":8,"numberOfScaffolds":8,"scaffoldL50":3,"scaffoldN50":2151,"totalNumberOfChromosomes":8,"totalSequenceLength":"13061","totalUngappedLength":"13061"},"currentAccession":"GCA_038767415.1","organism":{"organismName":"Influenza A virus","taxId":11320},"sourceDatabase":"SOURCE_DATABASE_GENBANK"}
{"accession":"GCA_038767705.1","annotationInfo":{"name":"Annotation submitted by Equine Infectious Diseases and Lentivirus Diseases Research Team, Harbin Veterinary Research Institute","provider":"Equine Infectious Diseases and Lentivirus Diseases Research Team, Harbin Veterinary Research Institute","releaseDate":"2019-05-09","stats":{"geneCounts":{"proteinCoding":12,"total":12}}},"assemblyInfo":{"assemblyLevel":"Complete Genome","assemblyName":"ASM3876770v1","assemblyStatus":"current","assemblyType":"haploid","releaseDate":"2018-11-27","submitter":"Equine Infectious Diseases and Lentivirus Diseases Research Team, Harbin Veterinary Research Institute"},"assemblyStats":{"contigL50":3,"contigN50":2233,"gcCount":"5772","gcPercent":42.0,"numberOfComponentSequences":8,"numberOfContigs":8,"numberOfScaffolds":8,"scaffoldL50":3,"scaffoldN50":2233,"totalNumberOfChromosomes":8,"totalSequenceLength":"13764","totalUngappedLength":"13764"},"currentAccession":"GCA_038767705.1","organism":{"organismName":"Influenza A virus","taxId":11320},"sourceDatabase":"SOURCE_DATABASE_GENBANK"}
{"accession":"GCA_038767725.1","annotationInfo":{"name":"Annotation submitted by Division of Experimental Virology, Jena University Hospital","provider":"Division of Experimental Virology, Jena University Hospital","releaseDate":"2020-01-31","stats":{"geneCounts":{"proteinCoding":12,"total":12}}},"assemblyInfo":{"assemblyLevel":"Complete Genome","assemblyName":"ASM3876772v1","assemblyStatus":"current","assemblyType":"haploid","releaseDate":"2019-01-04","submitter":"Division of Experimental Virology, Jena University Hospital"},"assemblyStats":{"contigL50":3,"contigN50":2233,"gcCount":"5826","gcPercent":42.5,"numberOfComponentSequences":8,"numberOfContigs":8,"numberOfScaffolds":8,"scaffoldL50":3,"scaffoldN50":2233,"totalNumberOfChromosomes":8,"totalSequenceLength":"13632","totalUngappedLength":"13632"},"currentAccession":"GCA_038767725.1","organism":{"organismName":"Influenza A virus","taxId":11320},"sourceDatabase":"SOURCE_DATABASE_GENBANK"}
{"accession":"GCA_038767775.1","annotationInfo":{"name":"Annotation submitted by Epidemiology Division, Animal Health Research Institute","provider":"Epidemiology Division, Animal Health Research Institute","releaseDate":"2021-05-03","stats":{"geneCounts":{"proteinCoding":12,"total":12}}},"assemblyInfo":{"assemblyLevel":"Complete Genome","assemblyMethod":"Geneious v. 2019","assemblyName":"ASM3876777v1","assemblyStatus":"current","assemblyType":"haploid","releaseDate":"2020-12-07","sequencingTech":"Sanger dideoxy sequencing; Illumina","submitter":"Epidemiology Division, Animal Health Research Institute"},"assemblyStats":{"contigL50":3,"contigN50":2233,"gcCount":"6012","gcPercent":44.0,"numberOfComponentSequences":8,"numberOfContigs":8,"numberOfScaffolds":8,"scaffoldL50":3,"scaffoldN50":2233,"totalNumberOfChromosomes":8,"totalSequenceLength":"13641","totalUngappedLength":"13641"},"currentAccession":"GCA_038767775.1","organism":{"organismName":"Influenza A virus","taxId":11320},"sourceDatabase":"SOURCE_DATABASE_GENBANK"}
{"accession":"GCA_038767815.1","annotationInfo":{"name":"Annotation submitted by CEIRS Data Processing and Coordinating Center, Emory-UGA Center of Excellence for Influenza Research and Surveillance (CEIRS)","provider":"CEIRS Data Processing and Coordinating Center, Emory-UGA Center of Excellence for Influenza Research and Surveillance (CEIRS)","releaseDate":"2021-07-31","stats":{"geneCounts":{"proteinCoding":12,"total":12}}},"assemblyInfo":{"assemblyLevel":"Complete Genome","assemblyMethod":"Van Bakel Pipeline v. 26-Sep-17","assemblyName":"ASM3876781v1","assemblyStatus":"current","assemblyType":"haploid","bioprojectAccession":"PRJNA292781","bioprojectLineage":[{"bioprojects":[{"accession":"PRJNA292781","parentAccessions":["PRJNA292644"],"title":"Multidisciplinary studies investigating the natural history of influenza in swine"},{"accession":"PRJNA292644","parentAccessions":["PRJNA292584"],"title":"Emory-UGA Center of Excellence for Influenza Research and Surveillance (Emory-UGA CEIRS)"},{"accession":"PRJNA292584","title":"NIAID Centers of Excellence for Influenza Research and Surveillance"}]}],"releaseDate":"2021-03-31","sequencingTech":"Illumina","submitter":"CEIRS Data Processing and Coordinating Center, Emory-UGA Center of Excellence for Influenza Research and Surveillance (CEIRS)"},"assemblyStats":{"contigL50":3,"contigN50":2233,"gcCount":"5930","gcPercent":43.5,"numberOfComponentSequences":8,"numberOfContigs":8,"numberOfScaffolds":8,"scaffoldL50":3,"scaffoldN50":2233,"totalNumberOfChromosomes":8,"totalSequenceLength":"13632","totalUngappedLength":"13632"},"currentAccession":"GCA_038767815.1","organism":{"organismName":"Influenza A virus","taxId":11320},"sourceDatabase":"SOURCE_DATABASE_GENBANK"}
{"accession":"GCA_038768045.1","annotationInfo":{"name":"Annotation submitted by State Key Laboratory of Veterinary Biotechnology, Harbin Veterinary Research Institute","provider":"State Key Laboratory of Veterinary Biotechnology, Harbin Veterinary Research Institute","releaseDate":"2020-01-23","stats":{"geneCounts":{"other":1,"proteinCoding":11,"total":12}}},"assemblyInfo":{"assemblyLevel":"Complete Genome","assemblyName":"ASM3876804v1","assemblyStatus":"current","assemblyType":"haploid","releaseDate":"2019-08-30","sequencingTech":"Sanger dideoxy sequencing","submitter":"State Key Laboratory of Veterinary Biotechnology, Harbin Veterinary Research Institute"},"assemblyStats":{"contigL50":3,"contigN50":2151,"gcCount":"5690","gcPercent":43.5,"numberOfComponentSequences":8,"numberOfContigs":8,"numberOfScaffolds":8,"scaffoldL50":3,"scaffoldN50":2151,"totalNumberOfChromosomes":8,"totalSequenceLength":"13133","totalUngappedLength":"13133"},"currentAccession":"GCA_038768045.1","organism":{"organismName":"Influenza A virus","taxId":11320},"sourceDatabase":"SOURCE_DATABASE_GENBANK"}
{"accession":"GCA_038768115.1","annotationInfo":{"name":"Annotation submitted by Epidemiology Division, Animal Health Research Institute","provider":"Epidemiology Division, Animal Health Research Institute","releaseDate":"2021-05-03","stats":{"geneCounts":{"proteinCoding":12,"total":12}}},"assemblyInfo":{"assemblyLevel":"Complete Genome","assemblyMethod":"Geneious v. 2019","assemblyName":"ASM3876811v1","assemblyStatus":"current","assemblyType":"haploid","releaseDate":"2020-12-07","sequencingTech":"Sanger dideoxy sequencing; Illumina","submitter":"Epidemiology Division, Animal Health Research Institute"},"assemblyStats":{"contigL50":3,"contigN50":2233,"gcCount":"6013","gcPercent":44.0,"numberOfComponentSequences":8,"numberOfContigs":8,"numberOfScaffolds":8,"scaffoldL50":3,"scaffoldN50":2233,"totalNumberOfChromosomes":8,"totalSequenceLength":"13641","totalUngappedLength":"13641"},"currentAccession":"GCA_038768115.1","organism":{"organismName":"Influenza A virus","taxId":11320},"sourceDatabase":"SOURCE_DATABASE_GENBANK"}
{"accession":"GCA_038768135.1","annotationInfo":{"name":"Annotation submitted by Epidemiology Division, Animal Health Research Institute","provider":"Epidemiology Division, Animal Health Research Institute","releaseDate":"2021-05-03","stats":{"geneCounts":{"proteinCoding":12,"total":12}}},"assemblyInfo":{"assemblyLevel":"Complete Genome","assemblyMethod":"Geneious v. 2019","assemblyName":"ASM3876813v1","assemblyStatus":"current","assemblyType":"haploid","releaseDate":"2020-12-07","sequencingTech":"Sanger dideoxy sequencing; Illumina","submitter":"Epidemiology Division, Animal Health Research Institute"},"assemblyStats":{"contigL50":3,"contigN50":2233,"gcCount":"6010","gcPercent":44.0,"numberOfComponentSequences":8,"numberOfContigs":8,"numberOfScaffolds":8,"scaffoldL50":3,"scaffoldN50":2233,"totalNumberOfChromosomes":8,"totalSequenceLength":"13640","totalUngappedLength":"13640"},"currentAccession":"GCA_038768135.1","organism":{"organismName":"Influenza A virus","taxId":11320},"sourceDatabase":"SOURCE_DATABASE_GENBANK"}
{"accession":"GCA_038768155.1","annotationInfo":{"name":"Annotation submitted by Epidemiology Division, Animal Health Research Institute","provider":"Epidemiology Division, Animal Health Research Institute","releaseDate":"2021-05-03","stats":{"geneCounts":{"proteinCoding":12,"total":12}}},"assemblyInfo":{"assemblyLevel":"Complete Genome","assemblyMethod":"Geneious v. 2019","assemblyName":"ASM3876815v1","assemblyStatus":"current","assemblyType":"haploid","releaseDate":"2020-12-07","sequencingTech":"Sanger dideoxy sequencing; Illumina","submitter":"Epidemiology Division, Animal Health Research Institute"},"assemblyStats":{"contigL50":3,"contigN50":2233,"gcCount":"6012","gcPercent":44.0,"numberOfComponentSequences":8,"numberOfContigs":8,"numberOfScaffolds":8,"scaffoldL50":3,"scaffoldN50":2233,"totalNumberOfChromosomes":8,"totalSequenceLength":"13640","totalUngappedLength":"13640"},"currentAccession":"GCA_038768155.1","organism":{"organismName":"Influenza A virus","taxId":11320},"sourceDatabase":"SOURCE_DATABASE_GENBANK"}
{"accession":"GCA_038768175.1","annotationInfo":{"name":"Annotation submitted by Southeast Poultry Research Laboratory, USDA National Veterinary Services Laboratories","provider":"Southeast Poultry Research Laboratory, USDA National Veterinary Services Laboratories","releaseDate":"2018-02-21","stats":{"geneCounts":{"proteinCoding":12,"total":12}}},"assemblyInfo":{"assemblyLevel":"Complete Genome","assemblyName":"ASM3876817v1","assemblyStatus":"current","assemblyType":"haploid","releaseDate":"2018-02-16","submitter":"Southeast Poultry Research Laboratory, USDA National Veterinary Services Laboratories"},"assemblyStats":{"contigL50":3,"contigN50":2151,"gcCount":"5802","gcPercent":44.0,"numberOfComponentSequences":8,"numberOfContigs":8,"numberOfScaffolds":8,"scaffoldL50":3,"scaffoldN50":2151,"totalNumberOfChromosomes":8,"totalSequenceLength":"13192","totalUngappedLength":"13192"},"currentAccession":"GCA_038768175.1","organism":{"organismName":"Influenza A virus","taxId":11320},"sourceDatabase":"SOURCE_DATABASE_GENBANK"}
{"accession":"GCA_038768195.1","annotationInfo":{"name":"Annotation submitted by Exotic and Emerging Avian Viral Diseases Research Unit, U.S. National Poultry Research Center, ARS-USDA","provider":"Exotic and Emerging Avian Viral Diseases Research Unit, U.S. National Poultry Research Center, ARS-USDA","releaseDate":"2019-11-13","stats":{"geneCounts":{"proteinCoding":12,"total":12}}},"assemblyInfo":{"assemblyLevel":"Complete Genome","assemblyMethod":"MIRA v. 3.4.1","assemblyName":"ASM3876819v1","assemblyStatus":"current","assemblyType":"haploid","releaseDate":"2019-06-06","sequencingTech":"Illumina","submitter":"Exotic and Emerging Avian Viral Diseases Research Unit, U.S. National Poultry Research Center, ARS-USDA"},"assemblyStats":{"contigL50":3,"contigN50":2228,"gcCount":"5936","gcPercent":44.0,"numberOfComponentSequences":8,"numberOfContigs":8,"numberOfScaffolds":8,"scaffoldL50":3,"scaffoldN50":2228,"totalNumberOfChromosomes":8,"totalSequenceLength":"13531","totalUngappedLength":"13531"},"currentAccession":"GCA_038768195.1","organism":{"organismName":"Influenza A virus","taxId":11320},"sourceDatabase":"SOURCE_DATABASE_GENBANK"}
{"accession":"GCA_038768255.1","annotationInfo":{"name":"Annotation submitted by J. Craig Venter Institute","provider":"J. Craig Venter Institute","releaseDate":"2019-05-25","stats":{"geneCounts":{"proteinCoding":12,"total":12}}},"assemblyInfo":{"assemblyLevel":"Complete Genome","assemblyName":"ASM3876825v1","assemblyStatus":"current","assemblyType":"haploid","bioprojectAccession":"PRJNA183620","bioprojectLineage":[{"bioprojects":[{"accession":"PRJNA183620","title":"Influenza Virus Genome Sequencing Project"}]}],"releaseDate":"2019-05-20","submitter":"J. Craig Venter Institute"},"assemblyStats":{"contigL50":3,"contigN50":2151,"gcCount":"5807","gcPercent":44.0,"numberOfComponentSequences":8,"numberOfContigs":8,"numberOfScaffolds":8,"scaffoldL50":3,"scaffoldN50":2151,"totalNumberOfChromosomes":8,"totalSequenceLength":"13152","totalUngappedLength":"13152"},"currentAccession":"GCA_038768255.1","organism":{"organismName":"Influenza A virus","taxId":11320},"sourceDatabase":"SOURCE_DATABASE_GENBANK"}
{"accession":"GCA_038768295.1","annotationInfo":{"name":"Annotation submitted by Epidemiology Division, Animal Health Research Institute","provider":"Epidemiology Division, Animal Health Research Institute","releaseDate":"2021-05-03","stats":{"geneCounts":{"proteinCoding":12,"total":12}}},"assemblyInfo":{"assemblyLevel":"Complete Genome","assemblyMethod":"Geneious v. 2019","assemblyName":"ASM3876829v1","assemblyStatus":"current","assemblyType":"haploid","releaseDate":"2020-12-07","sequencingTech":"Sanger dideoxy sequencing; Illumina","submitter":"Epidemiology Division, Animal Health Research Institute"},"assemblyStats":{"contigL50":3,"contigN50":2233,"gcCount":"6013","gcPercent":44.0,"numberOfComponentSequences":8,"numberOfContigs":8,"numberOfScaffolds":8,"scaffoldL50":3,"scaffoldN50":2233,"totalNumberOfChromosomes":8,"totalSequenceLength":"13640","totalUngappedLength":"13640"},"currentAccession":"GCA_038768295.1","organism":{"organismName":"Influenza A virus","taxId":11320},"sourceDatabase":"SOURCE_DATABASE_GENBANK"}
{"accession":"GCA_038768305.1","annotationInfo":{"name":"Annotation submitted by Shandong Academy of Agricultural Sciences, Shandong Institute of Animal Science and Veterinary Medicine, Key Laboratory of Animal Disease Control & Breeding","provider":"Shandong Academy of Agricultural Sciences, Shandong Institute of Animal Science and Veterinary Medicine, Key Laboratory of Animal Disease Control & Breeding","releaseDate":"2019-09-30","stats":{"geneCounts":{"proteinCoding":12,"total":12}}},"assemblyInfo":{"assemblyLevel":"Complete Genome","assemblyName":"ASM3876830v1","assemblyStatus":"current","assemblyType":"haploid","releaseDate":"2018-06-22","sequencingTech":"Sanger dideoxy sequencing","submitter":"Shandong Academy of Agricultural Sciences, Shandong Institute of Animal Science and Veterinary Medicine, Key Laboratory of Animal Disease Control & Breeding"},"assemblyStats":{"contigL50":3,"contigN50":2151,"gcCount":"5811","gcPercent":44.5,"numberOfComponentSequences":8,"numberOfContigs":8,"numberOfScaffolds":8,"scaffoldL50":3,"scaffoldN50":2151,"totalNumberOfChromosomes":8,"totalSequenceLength":"13112","totalUngappedLength":"13112"},"currentAccession":"GCA_038768305.1","organism":{"organismName":"Influenza A virus","taxId":11320},"sourceDatabase":"SOURCE_DATABASE_GENBANK"}
{"accession":"GCA_038768325.1","annotationInfo":{"name":"Annotation submitted by Division of Experimental Virology, Jena University Hospital","provider":"Division of Experimental Virology, Jena University Hospital","releaseDate":"2020-01-31","stats":{"geneCounts":{"proteinCoding":12,"total":12}}},"assemblyInfo":{"assemblyLevel":"Complete Genome","assemblyName":"ASM3876832v1","assemblyStatus":"current","assemblyType":"haploid","releaseDate":"2019-01-04","submitter":"Division of Experimental Virology, Jena University Hospital"},"assemblyStats":{"contigL50":3,"contigN50":2233,"gcCount":"5805","gcPercent":42.5,"numberOfComponentSequences":8,"numberOfContigs":8,"numberOfScaffolds":8,"scaffoldL50":3,"scaffoldN50":2233,"totalNumberOfChromosomes":8,"totalSequenceLength":"13628","totalUngappedLength":"13628"},"currentAccession":"GCA_038768325.1","organism":{"organismName":"Influenza A virus","taxId":11320},"sourceDatabase":"SOURCE_DATABASE_GENBANK"}
{"accession":"GCA_038768335.1","annotationInfo":{"name":"Annotation submitted by Facultad de Medicina Veterinaria y Zootecnia, Universidad Nacional Autonoma de Mexico","provider":"Facultad de Medicina Veterinaria y Zootecnia, Universidad Nacional Autonoma de Mexico","releaseDate":"2018-09-10","stats":{"geneCounts":{"proteinCoding":12,"total":12}}},"assemblyInfo":{"assemblyLevel":"Complete Genome","assemblyName":"ASM3876833v1","assemblyStatus":"current","assemblyType":"haploid","releaseDate":"2018-03-01","submitter":"Facultad de Medicina Veterinaria y Zootecnia, Universidad Nacional Autonoma de Mexico"},"assemblyStats":{"contigL50":3,"contigN50":2141,"gcCount":"5796","gcPercent":43.5,"numberOfComponentSequences":8,"numberOfContigs":8,"numberOfScaffolds":8,"scaffoldL50":3,"scaffoldN50":2141,"totalNumberOfChromosomes":8,"totalSequenceLength":"13374","totalUngappedLength":"13374"},"currentAccession":"GCA_038768335.1","organism":{"organismName":"Influenza A virus","taxId":11320},"sourceDatabase":"SOURCE_DATABASE_GENBANK"}
{"accession":"GCA_038768355.1","annotationInfo":{"name":"Annotation submitted by Facultad de Medicina Veterinaria y Zootecnia, Universidad Nacional Autonoma de Mexico","provider":"Facultad de Medicina Veterinaria y Zootecnia, Universidad Nacional Autonoma de Mexico","releaseDate":"2018-09-10","stats":{"geneCounts":{"proteinCoding":12,"total":12}}},"assemblyInfo":{"assemblyLevel":"Complete Genome","assemblyName":"ASM3876835v1","assemblyStatus":"current","assemblyType":"haploid","releaseDate":"2018-03-01","submitter":"Facultad de Medicina Veterinaria y Zootecnia, Universidad Nacional Autonoma de Mexico"},"assemblyStats":{"contigL50":3,"contigN50":2244,"gcCount":"5878","gcPercent":43.5,"numberOfComponentSequences":8,"numberOfContigs":8,"numberOfScaffolds":8,"scaffoldL50":3,"scaffoldN50":2244,"totalNumberOfChromosomes":8,"totalSequenceLength":"13498","totalUngappedLength":"13498"},"currentAccession":"GCA_038768355.1","organism":{"organismName":"Influenza A virus","taxId":11320},"sourceDatabase":"SOURCE_DATABASE_GENBANK"}
{"accession":"GCA_038768495.1","annotationInfo":{"name":"Annotation submitted by J. Craig Venter Institute","provider":"J. Craig Venter Institute","releaseDate":"2019-05-25","stats":{"geneCounts":{"proteinCoding":12,"total":12}}},"assemblyInfo":{"assemblyLevel":"Complete Genome","assemblyName":"ASM3876849v1","assemblyStatus":"current","assemblyType":"haploid","bioprojectAccession":"PRJNA183620","bioprojectLineage":[{"bioprojects":[{"accession":"PRJNA183620","title":"Influenza Virus Genome Sequencing Project"}]}],"releaseDate":"2019-05-20","submitter":"J. Craig Venter Institute"},"assemblyStats":{"contigL50":3,"contigN50":1680,"gcCount":"4765","gcPercent":44.0,"numberOfComponentSequences":8,"numberOfContigs":8,"numberOfScaffolds":8,"scaffoldL50":3,"scaffoldN50":1680,"totalNumberOfChromosomes":8,"totalSequenceLength":"10865","totalUngappedLength":"10865"},"currentAccession":"GCA_038768495.1","organism":{"organismName":"Influenza A virus","taxId":11320},"sourceDatabase":"SOURCE_DATABASE_GENBANK"}
{"accession":"GCA_038768575.1","annotationInfo":{"name":"Annotation submitted by Epidemiology Division, Animal Health Research Institute","provider":"Epidemiology Division, Animal Health Research Institute","releaseDate":"2021-05-03","stats":{"geneCounts":{"proteinCoding":12,"total":12}}},"assemblyInfo":{"assemblyLevel":"Complete Genome","assemblyMethod":"Geneious v. 2019","assemblyName":"ASM3876857v1","assemblyStatus":"current","assemblyType":"haploid","releaseDate":"2020-12-07","sequencingTech":"Sanger dideoxy sequencing; Illumina","submitter":"Epidemiology Division, Animal Health Research Institute"},"assemblyStats":{"contigL50":3,"contigN50":2233,"gcCount":"6009","gcPercent":44.0,"numberOfComponentSequences":8,"numberOfContigs":8,"numberOfScaffolds":8,"scaffoldL50":3,"scaffoldN50":2233,"totalNumberOfChromosomes":8,"totalSequenceLength":"13640","totalUngappedLength":"13640"},"currentAccession":"GCA_038768575.1","organism":{"organismName":"Influenza A virus","taxId":11320},"sourceDatabase":"SOURCE_DATABASE_GENBANK"}
{"accession":"GCA_038768625.1","annotationInfo":{"name":"Annotation submitted by Epidemiology Division, Animal Health Research Institute","provider":"Epidemiology Division, Animal Health Research Institute","releaseDate":"2021-05-03","stats":{"geneCounts":{"proteinCoding":12,"total":12}}},"assemblyInfo":{"assemblyLevel":"Complete Genome","assemblyMethod":"Geneious v. 2019","assemblyName":"ASM3876862v1","assemblyStatus":"current","assemblyType":"haploid","releaseDate":"2020-12-07","sequencingTech":"Sanger dideoxy sequencing; Illumina","submitter":"Epidemiology Division, Animal Health Research Institute"},"assemblyStats":{"contigL50":3,"contigN50":2233,"gcCount":"6013","gcPercent":44.0,"numberOfComponentSequences":8,"numberOfContigs":8,"numberOfScaffolds":8,"scaffoldL50":3,"scaffoldN50":2233,"totalNumberOfChromosomes":8,"totalSequenceLength":"13639","totalUngappedLength":"13639"},"currentAccession":"GCA_038768625.1","organism":{"organismName":"Influenza A virus","taxId":11320},"sourceDatabase":"SOURCE_DATABASE_GENBANK"}
{"accession":"GCA_038768655.1","annotationInfo":{"name":"Annotation submitted by Epidemiology Division, Animal Health Research Institute","provider":"Epidemiology Division, Animal Health Research Institute","releaseDate":"2021-05-03","stats":{"geneCounts":{"proteinCoding":12,"total":12}}},"assemblyInfo":{"assemblyLevel":"Complete Genome","assemblyMethod":"Geneious v. 2019","assemblyName":"ASM3876865v1","assemblyStatus":"current","assemblyType":"haploid","releaseDate":"2020-12-07","sequencingTech":"Sanger dideoxy sequencing; Illumina","submitter":"Epidemiology Division, Animal Health Research Institute"},"assemblyStats":{"contigL50":3,"contigN50":2233,"gcCount":"6013","gcPercent":44.0,"numberOfComponentSequences":8,"numberOfContigs":8,"numberOfScaffolds":8,"scaffoldL50":3,"scaffoldN50":2233,"totalNumberOfChromosomes":8,"totalSequenceLength":"13640","totalUngappedLength":"13640"},"currentAccession":"GCA_038768655.1","organism":{"organismName":"Influenza A virus","taxId":11320},"sourceDatabase":"SOURCE_DATABASE_GENBANK"}
{"accession":"GCA_038768675.1","annotationInfo":{"name":"Annotation submitted by Epidemiology Division, Animal Health Research Institute","provider":"Epidemiology Division, Animal Health Research Institute","releaseDate":"2021-05-03","stats":{"geneCounts":{"proteinCoding":12,"total":12}}},"assemblyInfo":{"assemblyLevel":"Complete Genome","assemblyMethod":"Geneious v. 2019","assemblyName":"ASM3876867v1","assemblyStatus":"current","assemblyType":"haploid","releaseDate":"2020-12-07","sequencingTech":"Sanger dideoxy sequencing; Illumina","submitter":"Epidemiology Division, Animal Health Research Institute"},"assemblyStats":{"contigL50":3,"contigN50":2233,"gcCount":"5994","gcPercent":44.0,"numberOfComponentSequences":8,"numberOfContigs":8,"numberOfScaffolds":8,"scaffoldL50":3,"scaffoldN50":2233,"totalNumberOfChromosomes":8,"totalSequenceLength":"13626","totalUngappedLength":"13626"},"currentAccession":"GCA_038768675.1","organism":{"organismName":"Influenza A virus","taxId":11320},"sourceDatabase":"SOURCE_DATABASE_GENBANK"}
{"accession":"GCA_038768695.1","annotationInfo":{"name":"Annotation submitted by Southeast Poultry Research Laboratory, USDA National Veterinary Services Laboratories","provider":"Southeast Poultry Research Laboratory, USDA National Veterinary Services Laboratories","releaseDate":"2018-02-21","stats":{"geneCounts":{"proteinCoding":12,"total":12}}},"assemblyInfo":{"assemblyLevel":"Complete Genome","assemblyName":"ASM3876869v1","assemblyStatus":"current","assemblyType":"haploid","releaseDate":"2018-02-16","submitter":"Southeast Poultry Research Laboratory, USDA National Veterinary Services Laboratories"},"assemblyStats":{"contigL50":3,"contigN50":2182,"gcCount":"5845","gcPercent":44.0,"numberOfComponentSequences":8,"numberOfContigs":8,"numberOfScaffolds":8,"scaffoldL50":3,"scaffoldN50":2182,"totalNumberOfChromosomes":8,"totalSequenceLength":"13290","totalUngappedLength":"13290"},"currentAccession":"GCA_038768695.1","organism":{"organismName":"Influenza A virus","taxId":11320},"sourceDatabase":"SOURCE_DATABASE_GENBANK"}
{"accession":"GCA_038768795.1","annotationInfo":{"name":"Annotation submitted by Veterinary Laboratory, Hubei Provincial Center for Animal Disease Control and Prevention","provider":"Veterinary Laboratory, Hubei Provincial Center for Animal Disease Control and Prevention","releaseDate":"2020-09-08","stats":{"geneCounts":{"proteinCoding":12,"total":12}}},"assemblyInfo":{"assemblyLevel":"Complete Genome","assemblyName":"ASM3876879v1","assemblyStatus":"current","assemblyType":"haploid","releaseDate":"2019-11-06","sequencingTech":"Sanger dideoxy sequencing","submitter":"Veterinary Laboratory, Hubei Provincial Center for Animal Disease Control and Prevention"},"assemblyStats":{"contigL50":3,"contigN50":2151,"gcCount":"5796","gcPercent":44.0,"numberOfComponentSequences":8,"numberOfContigs":8,"numberOfScaffolds":8,"scaffoldL50":3,"scaffoldN50":2151,"totalNumberOfChromosomes":8,"totalSequenceLength":"13106","totalUngappedLength":"13106"},"currentAccession":"GCA_038768795.1","organism":{"organismName":"Influenza A virus","taxId":11320},"sourceDatabase":"SOURCE_DATABASE_GENBANK"}
{"accession":"GCA_038768865.1","annotationInfo":{"name":"Annotation submitted by Epidemiology Division, Animal Health Research Institute","provider":"Epidemiology Division, Animal Health Research Institute","releaseDate":"2021-05-03","stats":{"geneCounts":{"proteinCoding":12,"total":12}}},"assemblyInfo":{"assemblyLevel":"Complete Genome","assemblyMethod":"Geneious v. 2019","assemblyName":"ASM3876886v1","assemblyStatus":"current","assemblyType":"haploid","releaseDate":"2020-12-07","sequencingTech":"Sanger dideoxy sequencing; Illumina","submitter":"Epidemiology Division, Animal Health Research Institute"},"assemblyStats":{"contigL50":3,"contigN50":2233,"gcCount":"6016","gcPercent":44.0,"numberOfComponentSequences":8,"numberOfContigs":8,"numberOfScaffolds":8,"scaffoldL50":3,"scaffoldN50":2233,"totalNumberOfChromosomes":8,"totalSequenceLength":"13641","totalUngappedLength":"13641"},"currentAccession":"GCA_038768865.1","organism":{"organismName":"Influenza A virus","taxId":11320},"sourceDatabase":"SOURCE_DATABASE_GENBANK"}
{"accession":"GCA_038768885.1","annotationInfo":{"name":"Annotation submitted by Epidemiology Division, Animal Health Research Institute","provider":"Epidemiology Division, Animal Health Research Institute","releaseDate":"2021-05-03","stats":{"geneCounts":{"proteinCoding":12,"total":12}}},"assemblyInfo":{"assemblyLevel":"Complete Genome","assemblyMethod":"Geneious v. 2019","assemblyName":"ASM3876888v1","assemblyStatus":"current","assemblyType":"haploid","releaseDate":"2020-12-07","sequencingTech":"Sanger dideoxy sequencing; Illumina","submitter":"Epidemiology Division, Animal Health Research Institute"},"assemblyStats":{"contigL50":3,"contigN50":2233,"gcCount":"6014","gcPercent":44.0,"numberOfComponentSequences":8,"numberOfContigs":8,"numberOfScaffolds":8,"scaffoldL50":3,"scaffoldN50":2233,"totalNumberOfChromosomes":8,"totalSequenceLength":"13640","totalUngappedLength":"13640"},"currentAccession":"GCA_038768885.1","organism":{"organismName":"Influenza A virus","taxId":11320},"sourceDatabase":"SOURCE_DATABASE_GENBANK"}
{"accession":"GCA_038768895.1","annotationInfo":{"name":"Annotation submitted by Department of Zoonosis, Chinese Center for Disease Control and Prevention","provider":"Department of Zoonosis, Chinese Center for Disease Control and Prevention","releaseDate":"2023-02-14","stats":{"geneCounts":{"proteinCoding":12,"total":12}}},"assemblyInfo":{"assemblyLevel":"Complete Genome","assemblyName":"ASM3876889v1","assemblyStatus":"current","assemblyType":"haploid","releaseDate":"2021-05-26","sequencingTech":"Sanger dideoxy sequencing","submitter":"Department of Zoonosis, Chinese Center for Disease Control and Prevention"},"assemblyStats":{"contigL50":3,"contigN50":2151,"gcCount":"5668","gcPercent":43.0,"numberOfComponentSequences":8,"numberOfContigs":8,"numberOfScaffolds":8,"scaffoldL50":3,"scaffoldN50":2151,"totalNumberOfChromosomes":8,"totalSequenceLength":"13133","totalUngappedLength":"13133"},"currentAccession":"GCA_038768895.1","organism":{"organismName":"Influenza A virus","taxId":11320},"sourceDatabase":"SOURCE_DATABASE_GENBANK"}
{"accession":"GCA_038768915.1","annotationInfo":{"name":"Annotation submitted by Department of Zoonosis, Chinese Center for Disease Control and Prevention","provider":"Department of Zoonosis, Chinese Center for Disease Control and Prevention","releaseDate":"2023-02-14","stats":{"geneCounts":{"proteinCoding":12,"total":12}}},"assemblyInfo":{"assemblyLevel":"Complete Genome","assemblyName":"ASM3876891v1","assemblyStatus":"current","assemblyType":"haploid","releaseDate":"2021-05-26","sequencingTech":"Sanger dideoxy sequencing","submitter":"Department of Zoonosis, Chinese Center for Disease Control and Prevention"},"assemblyStats":{"contigL50":3,"contigN50":2151,"gcCount":"5658","gcPercent":43.0,"numberOfComponentSequences":8,"numberOfContigs":8,"numberOfScaffolds":8,"scaffoldL50":3,"scaffoldN50":2151,"totalNumberOfChromosomes":8,"totalSequenceLength":"13133","totalUngappedLength":"13133"},"currentAccession":"GCA_038768915.1","organism":{"organismName":"Influenza A virus","taxId":11320},"sourceDatabase":"SOURCE_DATABASE_GENBANK"}
{"accession":"GCA_038768925.1","annotationInfo":{"name":"Annotation submitted by Southeast Poultry Research Laboratory, USDA National Veterinary Services Laboratories","provider":"Southeast Poultry Research Laboratory, USDA National Veterinary Services Laboratories","releaseDate":"2018-02-21","stats":{"geneCounts":{"proteinCoding":12,"total":12}}},"assemblyInfo":{"assemblyLevel":"Complete Genome","assemblyName":"ASM3876892v1","assemblyStatus":"current","assemblyType":"haploid","releaseDate":"2018-02-16","submitter":"Southeast Poultry Research Laboratory, USDA National Veterinary Services Laboratories"},"assemblyStats":{"contigL50":3,"contigN50":2182,"gcCount":"5848","gcPercent":44.0,"numberOfComponentSequences":8,"numberOfContigs":8,"numberOfScaffolds":8,"scaffoldL50":3,"scaffoldN50":2182,"totalNumberOfChromosomes":8,"totalSequenceLength":"13290","totalUngappedLength":"13290"},"currentAccession":"GCA_038768925.1","organism":{"organismName":"Influenza A virus","taxId":11320},"sourceDatabase":"SOURCE_DATABASE_GENBANK"}
{"accession":"GCA_038768935.1","annotationInfo":{"name":"Annotation submitted by State Key Laboratory of Veterinary Biotechnology, Harbin Veterinary Research Institute","provider":"State Key Laboratory of Veterinary Biotechnology, Harbin Veterinary Research Institute","releaseDate":"2020-01-23","stats":{"geneCounts":{"other":1,"proteinCoding":11,"total":12}}},"assemblyInfo":{"assemblyLevel":"Complete Genome","assemblyName":"ASM3876893v1","assemblyStatus":"current","assemblyType":"haploid","releaseDate":"2019-08-30","sequencingTech":"Sanger dideoxy sequencing","submitter":"State Key Laboratory of Veterinary Biotechnology, Harbin Veterinary Research Institute"},"assemblyStats":{"contigL50":3,"contigN50":2151,"gcCount":"5690","gcPercent":43.5,"numberOfComponentSequences":8,"numberOfContigs":8,"numberOfScaffolds":8,"scaffoldL50":3,"scaffoldN50":2151,"totalNumberOfChromosomes":8,"totalSequenceLength":"13133","totalUngappedLength":"13133"},"currentAccession":"GCA_038768935.1","organism":{"organismName":"Influenza A virus","taxId":11320},"sourceDatabase":"SOURCE_DATABASE_GENBANK"}
{"accession":"GCA_038768955.1","annotationInfo":{"name":"Annotation submitted by Division of Experimental Virology, Jena University Hospital","provider":"Division of Experimental Virology, Jena University Hospital","releaseDate":"2020-01-31","stats":{"geneCounts":{"proteinCoding":12,"total":12}}},"assemblyInfo":{"assemblyLevel":"Complete Genome","assemblyName":"ASM3876895v1","assemblyStatus":"current","assemblyType":"haploid","releaseDate":"2019-01-04","submitter":"Division of Experimental Virology, Jena University Hospital"},"assemblyStats":{"contigL50":3,"contigN50":2233,"gcCount":"5827","gcPercent":42.5,"numberOfComponentSequences":8,"numberOfContigs":8,"numberOfScaffolds":8,"scaffoldL50":3,"scaffoldN50":2233,"totalNumberOfChromosomes":8,"totalSequenceLength":"13633","totalUngappedLength":"13633"},"currentAccession":"GCA_038768955.1","organism":{"organismName":"Influenza A virus","taxId":11320},"sourceDatabase":"SOURCE_DATABASE_GENBANK"}
{"accession":"GCA_038768965.1","annotationInfo":{"name":"Annotation submitted by State Key Laboratory of Veterinary Biotechnology, Harbin Veterinary Research Institute","provider":"State Key Laboratory of Veterinary Biotechnology, Harbin Veterinary Research Institute","releaseDate":"2020-01-23","stats":{"geneCounts":{"other":1,"proteinCoding":11,"total":12}}},"assemblyInfo":{"assemblyLevel":"Complete Genome","assemblyName":"ASM3876896v1","assemblyStatus":"current","assemblyType":"haploid","releaseDate":"2019-08-30","sequencingTech":"Sanger dideoxy sequencing","submitter":"State Key Laboratory of Veterinary Biotechnology, Harbin Veterinary Research Institute"},"assemblyStats":{"contigL50":3,"contigN50":2151,"gcCount":"5693","gcPercent":43.5,"numberOfComponentSequences":8,"numberOfContigs":8,"numberOfScaffolds":8,"scaffoldL50":3,"scaffoldN50":2151,"totalNumberOfChromosomes":8,"totalSequenceLength":"13133","totalUngappedLength":"13133"},"currentAccession":"GCA_038768965.1","organism":{"organismName":"Influenza A virus","taxId":11320},"sourceDatabase":"SOURCE_DATABASE_GENBANK"}
{"accession":"GCA_038768995.1","annotationInfo":{"name":"Annotation submitted by Epidemiology Division, Animal Health Research Institute","provider":"Epidemiology Division, Animal Health Research Institute","releaseDate":"2021-05-03","stats":{"geneCounts":{"proteinCoding":12,"total":12}}},"assemblyInfo":{"assemblyLevel":"Complete Genome","assemblyMethod":"Geneious v. 2019","assemblyName":"ASM3876899v1","assemblyStatus":"current","assemblyType":"haploid","releaseDate":"2020-12-07","sequencingTech":"Sanger dideoxy sequencing; Illumina","submitter":"Epidemiology Division, Animal Health Research Institute"},"assemblyStats":{"contigL50":3,"contigN50":2233,"gcCount":"6016","gcPercent":44.0,"numberOfComponentSequences":8,"numberOfContigs":8,"numberOfScaffolds":8,"scaffoldL50":3,"scaffoldN50":2233,"totalNumberOfChromosomes":8,"totalSequenceLength":"13640","totalUngappedLength":"13640"},"currentAccession":"GCA_038768995.1","organism":{"organismName":"Influenza A virus","taxId":11320},"sourceDatabase":"SOURCE_DATABASE_GENBANK"}
{"accession":"GCA_038769025.1","annotationInfo":{"name":"Annotation submitted by Epidemiology Division, Animal Health Research Institute","provider":"Epidemiology Division, Animal Health Research Institute","releaseDate":"2021-05-03","stats":{"geneCounts":{"proteinCoding":12,"total":12}}},"assemblyInfo":{"assemblyLevel":"Complete Genome","assemblyMethod":"Geneious v. 2019","assemblyName":"ASM3876902v1","assemblyStatus":"current","assemblyType":"haploid","releaseDate":"2020-12-07","sequencingTech":"Sanger dideoxy sequencing; Illumina","submitter":"Epidemiology Division, Animal Health Research Institute"},"assemblyStats":{"contigL50":3,"contigN50":2233,"gcCount":"6013","gcPercent":44.0,"numberOfComponentSequences":8,"numberOfContigs":8,"numberOfScaffolds":8,"scaffoldL50":3,"scaffoldN50":2233,"totalNumberOfChromosomes":8,"totalSequenceLength":"13641","totalUngappedLength":"13641"},"currentAccession":"GCA_038769025.1","organism":{"organismName":"Influenza A virus","taxId":11320},"sourceDatabase":"SOURCE_DATABASE_GENBANK"}
{"accession":"GCA_038769075.1","annotationInfo":{"name":"Annotation submitted by Department of Zoonosis, Chinese Center for Disease Control and Prevention","provider":"Department of Zoonosis, Chinese Center for Disease Control and Prevention","releaseDate":"2023-02-14","stats":{"geneCounts":{"proteinCoding":12,"total":12}}},"assemblyInfo":{"assemblyLevel":"Complete Genome","assemblyName":"ASM3876907v1","assemblyStatus":"current","assemblyType":"haploid","releaseDate":"2021-05-26","sequencingTech":"Sanger dideoxy sequencing","submitter":"Department of Zoonosis, Chinese Center for Disease Control and Prevention"},"assemblyStats":{"contigL50":3,"contigN50":2151,"gcCount":"5654","gcPercent":43.0,"numberOfComponentSequences":8,"numberOfContigs":8,"numberOfScaffolds":8,"scaffoldL50":3,"scaffoldN50":2151,"totalNumberOfChromosomes":8,"totalSequenceLength":"13133","totalUngappedLength":"13133"},"currentAccession":"GCA_038769075.1","organism":{"organismName":"Influenza A virus","taxId":11320},"sourceDatabase":"SOURCE_DATABASE_GENBANK"}
{"accession":"GCA_038769085.1","annotationInfo":{"name":"Annotation submitted by Facultad de Medicina Veterinaria y Zootecnia, Universidad Nacional Autonoma de Mexico","provider":"Facultad de Medicina Veterinaria y Zootecnia, Universidad Nacional Autonoma de Mexico","releaseDate":"2018-09-10","stats":{"geneCounts":{"proteinCoding":12,"total":12}}},"assemblyInfo":{"assemblyLevel":"Complete Genome","assemblyName":"ASM3876908v1","assemblyStatus":"current","assemblyType":"haploid","releaseDate":"2018-03-01","submitter":"Facultad de Medicina Veterinaria y Zootecnia, Universidad Nacional Autonoma de Mexico"},"assemblyStats":{"contigL50":3,"contigN50":2243,"gcCount":"5874","gcPercent":43.5,"numberOfComponentSequences":8,"numberOfContigs":8,"numberOfScaffolds":8,"scaffoldL50":3,"scaffoldN50":2243,"totalNumberOfChromosomes":8,"totalSequenceLength":"13550","totalUngappedLength":"13550"},"currentAccession":"GCA_038769085.1","organism":{"organismName":"Influenza A virus","taxId":11320},"sourceDatabase":"SOURCE_DATABASE_GENBANK"}
{"accession":"GCA_038769105.1","annotationInfo":{"name":"Annotation submitted by Facultad de Medicina Veterinaria y Zootecnia, Universidad Nacional Autonoma de Mexico","provider":"Facultad de Medicina Veterinaria y Zootecnia, Universidad Nacional Autonoma de Mexico","releaseDate":"2018-12-30","stats":{"geneCounts":{"proteinCoding":12,"total":12}}},"assemblyInfo":{"assemblyLevel":"Chromosome","assemblyName":"ASM3876910v1","assemblyStatus":"current","assemblyType":"haploid","releaseDate":"2018-03-01","submitter":"Facultad de Medicina Veterinaria y Zootecnia, Universidad Nacional Autonoma de Mexico"},"assemblyStats":{"contigL50":3,"contigN50":2244,"gcCount":"5778","gcPercent":43.5,"numberOfComponentSequences":8,"numberOfContigs":9,"numberOfScaffolds":8,"scaffoldL50":3,"scaffoldN50":2244,"totalNumberOfChromosomes":8,"totalSequenceLength":"13362","totalUngappedLength":"13290"},"currentAccession":"GCA_038769105.1","organism":{"organismName":"Influenza A virus","taxId":11320},"sourceDatabase":"SOURCE_DATABASE_GENBANK"}
{"accession":"GCA_038769185.1","annotationInfo":{"name":"Annotation submitted by Epidemiology Division, Animal Health Research Institute","provider":"Epidemiology Division, Animal Health Research Institute","releaseDate":"2021-05-03","stats":{"geneCounts":{"proteinCoding":12,"total":12}}},"assemblyInfo":{"assemblyLevel":"Complete Genome","assemblyMethod":"Geneious v. 2019","assemblyName":"ASM3876918v1","assemblyStatus":"current","assemblyType":"haploid","releaseDate":"2020-12-07","sequencingTech":"Sanger dideoxy sequencing; Illumina","submitter":"Epidemiology Division, Animal Health Research Institute"},"assemblyStats":{"contigL50":3,"contigN50":2233,"gcCount":"5955","gcPercent":43.5,"numberOfComponentSequences":8,"numberOfContigs":8,"numberOfScaffolds":8,"scaffoldL50":3,"scaffoldN50":2233,"totalNumberOfChromosomes":8,"totalSequenceLength":"13632","totalUngappedLength":"13632"},"currentAccession":"GCA_038769185.1","organism":{"organismName":"Influenza A virus","taxId":11320},"sourceDatabase":"SOURCE_DATABASE_GENBANK"}
{"accession":"GCA_038769225.1","annotationInfo":{"name":"Annotation submitted by J. Craig Venter Institute","provider":"J. Craig Venter Institute","releaseDate":"2019-05-25","stats":{"geneCounts":{"proteinCoding":12,"total":12}}},"assemblyInfo":{"assemblyLevel":"Complete Genome","assemblyName":"ASM3876922v1","assemblyStatus":"current","assemblyType":"haploid","bioprojectAccession":"PRJNA183620","bioprojectLineage":[{"bioprojects":[{"accession":"PRJNA183620","title":"Influenza Virus Genome Sequencing Project"}]}],"releaseDate":"2019-05-20","submitter":"J. Craig Venter Institute"},"assemblyStats":{"contigL50":3,"contigN50":2196,"gcCount":"5776","gcPercent":44.5,"numberOfComponentSequences":8,"numberOfContigs":8,"numberOfScaffolds":8,"scaffoldL50":3,"scaffoldN50":2196,"totalNumberOfChromosomes":8,"totalSequenceLength":"13047","totalUngappedLength":"13047"},"currentAccession":"GCA_038769225.1","organism":{"organismName":"Influenza A virus","taxId":11320},"sourceDatabase":"SOURCE_DATABASE_GENBANK"}
{"accession":"GCA_038769325.1","annotationInfo":{"name":"Annotation submitted by Epidemiology Division, Animal Health Research Institute","provider":"Epidemiology Division, Animal Health Research Institute","releaseDate":"2021-05-03","stats":{"geneCounts":{"proteinCoding":12,"total":12}}},"assemblyInfo":{"assemblyLevel":"Complete Genome","assemblyMethod":"Geneious v. 2019","assemblyName":"ASM3876932v1","assemblyStatus":"current","assemblyType":"haploid","releaseDate":"2020-12-07","sequencingTech":"Sanger dideoxy sequencing; Illumina","submitter":"Epidemiology Division, Animal Health Research Institute"},"assemblyStats":{"contigL50":3,"contigN50":2233,"gcCount":"6010","gcPercent":44.0,"numberOfComponentSequences":8,"numberOfContigs":8,"numberOfScaffolds":8,"scaffoldL50":3,"scaffoldN50":2233,"totalNumberOfChromosomes":8,"totalSequenceLength":"13640","totalUngappedLength":"13640"},"currentAccession":"GCA_038769325.1","organism":{"organismName":"Influenza A virus","taxId":11320},"sourceDatabase":"SOURCE_DATABASE_GENBANK"}
{"accession":"GCA_038769395.1","annotationInfo":{"name":"Annotation submitted by Epidemiology Division, Animal Health Research Institute","provider":"Epidemiology Division, Animal Health Research Institute","releaseDate":"2021-05-03","stats":{"geneCounts":{"proteinCoding":12,"total":12}}},"assemblyInfo":{"assemblyLevel":"Complete Genome","assemblyMethod":"Geneious v. 2019","assemblyName":"ASM3876939v1","assemblyStatus":"current","assemblyType":"haploid","releaseDate":"2020-12-07","sequencingTech":"Sanger dideoxy sequencing; Illumina","submitter":"Epidemiology Division, Animal Health Research Institute"},"assemblyStats":{"contigL50":3,"contigN50":2233,"gcCount":"5956","gcPercent":43.5,"numberOfComponentSequences":8,"numberOfContigs":8,"numberOfScaffolds":8,"scaffoldL50":3,"scaffoldN50":2233,"totalNumberOfChromosomes":8,"totalSequenceLength":"13626","totalUngappedLength":"13626"},"currentAccession":"GCA_038769395.1","organism":{"organismName":"Influenza A virus","taxId":11320},"sourceDatabase":"SOURCE_DATABASE_GENBANK"}
{"accession":"GCA_038769415.1","annotationInfo":{"name":"Annotation submitted by Southeast Poultry Research Laboratory, USDA National Veterinary Services Laboratories","provider":"Southeast Poultry Research Laboratory, USDA National Veterinary Services Laboratories","releaseDate":"2018-02-21","stats":{"geneCounts":{"proteinCoding":12,"total":12}}},"assemblyInfo":{"assemblyLevel":"Complete Genome","assemblyName":"ASM3876941v1","assemblyStatus":"current","assemblyType":"haploid","releaseDate":"2018-02-16","submitter":"Southeast Poultry Research Laboratory, USDA National Veterinary Services Laboratories"},"assemblyStats":{"contigL50":3,"contigN50":2182,"gcCount":"5852","gcPercent":44.0,"numberOfComponentSequences":8,"numberOfContigs":8,"numberOfScaffolds":8,"scaffoldL50":3,"scaffoldN50":2182,"totalNumberOfChromosomes":8,"totalSequenceLength":"13323","totalUngappedLength":"13323"},"currentAccession":"GCA_038769415.1","organism":{"organismName":"Influenza A virus","taxId":11320},"sourceDatabase":"SOURCE_DATABASE_GENBANK"}
{"accession":"GCA_038769465.1","annotationInfo":{"name":"Annotation submitted by Epidemiology Division, Animal Health Research Institute","provider":"Epidemiology Division, Animal Health Research Institute","releaseDate":"2021-05-03","stats":{"geneCounts":{"proteinCoding":12,"total":12}}},"assemblyInfo":{"assemblyLevel":"Complete Genome","assemblyMethod":"Geneious v. 2019","assemblyName":"ASM3876946v1","assemblyStatus":"current","assemblyType":"haploid","releaseDate":"2020-12-07","sequencingTech":"Sanger dideoxy sequencing; Illumina","submitter":"Epidemiology Division, Animal Health Research Institute"},"assemblyStats":{"contigL50":3,"contigN50":2233,"gcCount":"6012","gcPercent":44.0,"numberOfComponentSequences":8,"numberOfContigs":8,"numberOfScaffolds":8,"scaffoldL50":3,"scaffoldN50":2233,"totalNumberOfChromosomes":8,"totalSequenceLength":"13640","totalUngappedLength":"13640"},"currentAccession":"GCA_038769465.1","organism":{"organismName":"Influenza A virus","taxId":11320},"sourceDatabase":"SOURCE_DATABASE_GENBANK"}
{"accession":"GCA_038769515.1","annotationInfo":{"name":"Annotation submitted by Department of Zoonosis, Chinese Center for Disease Control and Prevention","provider":"Department of Zoonosis, Chinese Center for Disease Control and Prevention","releaseDate":"2023-02-14","stats":{"geneCounts":{"proteinCoding":12,"total":12}}},"assemblyInfo":{"assemblyLevel":"Complete Genome","assemblyName":"ASM3876951v1","assemblyStatus":"current","assemblyType":"haploid","releaseDate":"2021-05-26","sequencingTech":"Sanger dideoxy sequencing","submitter":"Department of Zoonosis, Chinese Center for Disease Control and Prevention"},"assemblyStats":{"contigL50":3,"contigN50":2151,"gcCount":"5654","gcPercent":43.0,"numberOfComponentSequences":8,"numberOfContigs":8,"numberOfScaffolds":8,"scaffoldL50":3,"scaffoldN50":2151,"totalNumberOfChromosomes":8,"totalSequenceLength":"13133","totalUngappedLength":"13133"},"currentAccession":"GCA_038769515.1","organism":{"organismName":"Influenza A virus","taxId":11320},"sourceDatabase":"SOURCE_DATABASE_GENBANK"}
{"accession":"GCA_038769525.1","annotationInfo":{"name":"Annotation submitted by College of Veterinary Medicine, China Agricultury University","provider":"College of Veterinary Medicine, China Agricultury University","releaseDate":"2018-11-29","stats":{"geneCounts":{"proteinCoding":12,"total":12}}},"assemblyInfo":{"assemblyLevel":"Complete Genome","assemblyName":"ASM3876952v1","assemblyStatus":"current","assemblyType":"haploid","releaseDate":"2018-11-25","submitter":"College of Veterinary Medicine, China Agricultury University"},"assemblyStats":{"contigL50":3,"contigN50":2157,"gcCount":"5728","gcPercent":43.5,"numberOfComponentSequences":8,"numberOfContigs":8,"numberOfScaffolds":8,"scaffoldL50":3,"scaffoldN50":2157,"totalNumberOfChromosomes":8,"totalSequenceLength":"13138","totalUngappedLength":"13138"},"currentAccession":"GCA_038769525.1","organism":{"organismName":"Influenza A virus","taxId":11320},"sourceDatabase":"SOURCE_DATABASE_GENBANK"}
{"accession":"GCA_038769535.1","annotationInfo":{"name":"Annotation submitted by Veterinary Laboratory, Hubei Provincial Center for Animal Disease Control and Prevention","provider":"Veterinary Laboratory, Hubei Provincial Center for Animal Disease Control and Prevention","releaseDate":"2020-09-08","stats":{"geneCounts":{"proteinCoding":12,"total":12}}},"assemblyInfo":{"assemblyLevel":"Complete Genome","assemblyName":"ASM3876953v1","assemblyStatus":"current","assemblyType":"haploid","releaseDate":"2019-11-06","sequencingTech":"Sanger dideoxy sequencing","submitter":"Veterinary Laboratory, Hubei Provincial Center for Animal Disease Control and Prevention"},"assemblyStats":{"contigL50":3,"contigN50":2151,"gcCount":"5807","gcPercent":44.5,"numberOfComponentSequences":8,"numberOfContigs":8,"numberOfScaffolds":8,"scaffoldL50":3,"scaffoldN50":2151,"totalNumberOfChromosomes":8,"totalSequenceLength":"13106","totalUngappedLength":"13106"},"currentAccession":"GCA_038769535.1","organism":{"organismName":"Influenza A virus","taxId":11320},"sourceDatabase":"SOURCE_DATABASE_GENBANK"}
{"accession":"GCA_038769545.1","annotationInfo":{"name":"Annotation submitted by Epidemiology Division, Animal Health Research Institute","provider":"Epidemiology Division, Animal Health Research Institute","releaseDate":"2021-05-03","stats":{"geneCounts":{"proteinCoding":12,"total":12}}},"assemblyInfo":{"assemblyLevel":"Complete Genome","assemblyMethod":"Geneious v. 2019","assemblyName":"ASM3876954v1","assemblyStatus":"current","assemblyType":"haploid","releaseDate":"2020-12-07","sequencingTech":"Sanger dideoxy sequencing; Illumina","submitter":"Epidemiology Division, Animal Health Research Institute"},"assemblyStats":{"contigL50":3,"contigN50":2233,"gcCount":"6010","gcPercent":44.0,"numberOfComponentSequences":8,"numberOfContigs":8,"numberOfScaffolds":8,"scaffoldL50":3,"scaffoldN50":2233,"totalNumberOfChromosomes":8,"totalSequenceLength":"13640","totalUngappedLength":"13640"},"currentAccession":"GCA_038769545.1","organism":{"organismName":"Influenza A virus","taxId":11320},"sourceDatabase":"SOURCE_DATABASE_GENBANK"}
{"accession":"GCA_038769595.1","annotationInfo":{"name":"Annotation submitted by Southeast Poultry Research Laboratory, USDA National Veterinary Services Laboratories","provider":"Southeast Poultry Research Laboratory, USDA National Veterinary Services Laboratories","releaseDate":"2018-02-21","stats":{"geneCounts":{"proteinCoding":12,"total":12}}},"assemblyInfo":{"assemblyLevel":"Complete Genome","assemblyName":"ASM3876959v1","assemblyStatus":"current","assemblyType":"haploid","releaseDate":"2018-02-16","submitter":"Southeast Poultry Research Laboratory, USDA National Veterinary Services Laboratories"},"assemblyStats":{"contigL50":3,"contigN50":2182,"gcCount":"5846","gcPercent":44.0,"numberOfComponentSequences":8,"numberOfContigs":8,"numberOfScaffolds":8,"scaffoldL50":3,"scaffoldN50":2182,"totalNumberOfChromosomes":8,"totalSequenceLength":"13290","totalUngappedLength":"13290"},"currentAccession":"GCA_038769595.1","organism":{"organismName":"Influenza A virus","taxId":11320},"sourceDatabase":"SOURCE_DATABASE_GENBANK"}
{"accession":"GCA_038769635.1","annotationInfo":{"name":"Annotation submitted by Department of Zoonosis, Chinese Center for Disease Control and Prevention","provider":"Department of Zoonosis, Chinese Center for Disease Control and Prevention","releaseDate":"2023-02-14","stats":{"geneCounts":{"proteinCoding":12,"total":12}}},"assemblyInfo":{"assemblyLevel":"Complete Genome","assemblyName":"ASM3876963v1","assemblyStatus":"current","assemblyType":"haploid","releaseDate":"2021-05-26","sequencingTech":"Sanger dideoxy sequencing","submitter":"Department of Zoonosis, Chinese Center for Disease Control and Prevention"},"assemblyStats":{"contigL50":3,"contigN50":2151,"gcCount":"5659","gcPercent":43.0,"numberOfComponentSequences":8,"numberOfContigs":8,"numberOfScaffolds":8,"scaffoldL50":3,"scaffoldN50":2151,"totalNumberOfChromosomes":8,"totalSequenceLength":"13133","totalUngappedLength":"13133"},"currentAccession":"GCA_038769635.1","organism":{"organismName":"Influenza A virus","taxId":11320},"sourceDatabase":"SOURCE_DATABASE_GENBANK"}
{"accession":"GCA_038769645.1","annotationInfo":{"name":"Annotation submitted by Epidemiology Division, Animal Health Research Institute","provider":"Epidemiology Division, Animal Health Research Institute","releaseDate":"2021-05-03","stats":{"geneCounts":{"proteinCoding":12,"total":12}}},"assemblyInfo":{"assemblyLevel":"Complete Genome","assemblyMethod":"Geneious v. 2019","assemblyName":"ASM3876964v1","assemblyStatus":"current","assemblyType":"haploid","releaseDate":"2020-12-07","sequencingTech":"Sanger dideoxy sequencing; Illumina","submitter":"Epidemiology Division, Animal Health Research Institute"},"assemblyStats":{"contigL50":3,"contigN50":2233,"gcCount":"6012","gcPercent":44.0,"numberOfComponentSequences":8,"numberOfContigs":8,"numberOfScaffolds":8,"scaffoldL50":3,"scaffoldN50":2233,"totalNumberOfChromosomes":8,"totalSequenceLength":"13640","totalUngappedLength":"13640"},"currentAccession":"GCA_038769645.1","organism":{"organismName":"Influenza A virus","taxId":11320},"sourceDatabase":"SOURCE_DATABASE_GENBANK"}
{"accession":"GCA_038769655.1","annotationInfo":{"name":"Annotation submitted by State Key Laboratory of Veterinary Biotechnology, Harbin Veterinary Research Institute","provider":"State Key Laboratory of Veterinary Biotechnology, Harbin Veterinary Research Institute","releaseDate":"2020-01-23","stats":{"geneCounts":{"other":1,"proteinCoding":11,"total":12}}},"assemblyInfo":{"assemblyLevel":"Complete Genome","assemblyName":"ASM3876965v1","assemblyStatus":"current","assemblyType":"haploid","releaseDate":"2019-08-30","sequencingTech":"Sanger dideoxy sequencing","submitter":"State Key Laboratory of Veterinary Biotechnology, Harbin Veterinary Research Institute"},"assemblyStats":{"contigL50":3,"contigN50":2151,"gcCount":"5714","gcPercent":43.5,"numberOfComponentSequences":8,"numberOfContigs":8,"numberOfScaffolds":8,"scaffoldL50":3,"scaffoldN50":2151,"totalNumberOfChromosomes":8,"totalSequenceLength":"13133","totalUngappedLength":"13133"},"currentAccession":"GCA_038769655.1","organism":{"organismName":"Influenza A virus","taxId":11320},"sourceDatabase":"SOURCE_DATABASE_GENBANK"}
{"accession":"GCA_038769675.1","annotationInfo":{"name":"Annotation submitted by State Key Laboratory of Veterinary Biotechnology, Harbin Veterinary Research Institute","provider":"State Key Laboratory of Veterinary Biotechnology, Harbin Veterinary Research Institute","releaseDate":"2020-01-23","stats":{"geneCounts":{"other":1,"proteinCoding":11,"total":12}}},"assemblyInfo":{"assemblyLevel":"Complete Genome","assemblyName":"ASM3876967v1","assemblyStatus":"current","assemblyType":"haploid","releaseDate":"2019-08-30","sequencingTech":"Sanger dideoxy sequencing","submitter":"State Key Laboratory of Veterinary Biotechnology, Harbin Veterinary Research Institute"},"assemblyStats":{"contigL50":3,"contigN50":2151,"gcCount":"5692","gcPercent":43.5,"numberOfComponentSequences":8,"numberOfContigs":8,"numberOfScaffolds":8,"scaffoldL50":3,"scaffoldN50":2151,"totalNumberOfChromosomes":8,"totalSequenceLength":"13133","totalUngappedLength":"13133"},"currentAccession":"GCA_038769675.1","organism":{"organismName":"Influenza A virus","taxId":11320},"sourceDatabase":"SOURCE_DATABASE_GENBANK"}
{"accession":"GCA_038769685.1","annotationInfo":{"name":"Annotation submitted by College of Veterinary Medicine, China Agricultury University","provider":"College of Veterinary Medicine, China Agricultury University","releaseDate":"2018-11-29","stats":{"geneCounts":{"proteinCoding":12,"total":12}}},"assemblyInfo":{"assemblyLevel":"Complete Genome","assemblyName":"ASM3876968v1","assemblyStatus":"current","assemblyType":"haploid","releaseDate":"2018-11-25","submitter":"College of Veterinary Medicine, China Agricultury University"},"assemblyStats":{"contigL50":3,"contigN50":2170,"gcCount":"5731","gcPercent":43.5,"numberOfComponentSequences":8,"numberOfContigs":8,"numberOfScaffolds":8,"scaffoldL50":3,"scaffoldN50":2170,"totalNumberOfChromosomes":8,"totalSequenceLength":"13151","totalUngappedLength":"13151"},"currentAccession":"GCA_038769685.1","organism":{"organismName":"Influenza A virus","taxId":11320},"sourceDatabase":"SOURCE_DATABASE_GENBANK"}
{"accession":"GCA_038769705.1","annotationInfo":{"name":"Annotation submitted by State Key Laboratory of Veterinary Biotechnology, Harbin Veterinary Research Institute","provider":"State Key Laboratory of Veterinary Biotechnology, Harbin Veterinary Research Institute","releaseDate":"2020-01-23","stats":{"geneCounts":{"other":1,"proteinCoding":11,"total":12}}},"assemblyInfo":{"assemblyLevel":"Complete Genome","assemblyName":"ASM3876970v1","assemblyStatus":"current","assemblyType":"haploid","releaseDate":"2019-08-30","sequencingTech":"Sanger dideoxy sequencing","submitter":"State Key Laboratory of Veterinary Biotechnology, Harbin Veterinary Research Institute"},"assemblyStats":{"contigL50":3,"contigN50":2151,"gcCount":"5716","gcPercent":43.5,"numberOfComponentSequences":8,"numberOfContigs":8,"numberOfScaffolds":8,"scaffoldL50":3,"scaffoldN50":2151,"totalNumberOfChromosomes":8,"totalSequenceLength":"13133","totalUngappedLength":"13133"},"currentAccession":"GCA_038769705.1","organism":{"organismName":"Influenza A virus","taxId":11320},"sourceDatabase":"SOURCE_DATABASE_GENBANK"}
{"accession":"GCA_038769725.1","annotationInfo":{"name":"Annotation submitted by Epidemiology Division, Animal Health Research Institute","provider":"Epidemiology Division, Animal Health Research Institute","releaseDate":"2021-05-03","stats":{"geneCounts":{"proteinCoding":12,"total":12}}},"assemblyInfo":{"assemblyLevel":"Complete Genome","assemblyMethod":"Geneious v. 2019","assemblyName":"ASM3876972v1","assemblyStatus":"current","assemblyType":"haploid","releaseDate":"2020-12-07","sequencingTech":"Sanger dideoxy sequencing; Illumina","submitter":"Epidemiology Division, Animal Health Research Institute"},"assemblyStats":{"contigL50":3,"contigN50":2233,"gcCount":"6014","gcPercent":44.0,"numberOfComponentSequences":8,"numberOfContigs":8,"numberOfScaffolds":8,"scaffoldL50":3,"scaffoldN50":2233,"totalNumberOfChromosomes":8,"totalSequenceLength":"13640","totalUngappedLength":"13640"},"currentAccession":"GCA_038769725.1","organism":{"organismName":"Influenza A virus","taxId":11320},"sourceDatabase":"SOURCE_DATABASE_GENBANK"}
{"accession":"GCA_038769735.1","annotationInfo":{"name":"Annotation submitted by Epidemiology Division, Animal Health Research Institute","provider":"Epidemiology Division, Animal Health Research Institute","releaseDate":"2021-05-03","stats":{"geneCounts":{"proteinCoding":12,"total":12}}},"assemblyInfo":{"assemblyLevel":"Complete Genome","assemblyMethod":"Geneious v. 2019","assemblyName":"ASM3876973v1","assemblyStatus":"current","assemblyType":"haploid","releaseDate":"2020-12-07","sequencingTech":"Sanger dideoxy sequencing; Illumina","submitter":"Epidemiology Division, Animal Health Research Institute"},"assemblyStats":{"contigL50":3,"contigN50":2233,"gcCount":"6008","gcPercent":44.0,"numberOfComponentSequences":8,"numberOfContigs":8,"numberOfScaffolds":8,"scaffoldL50":3,"scaffoldN50":2233,"totalNumberOfChromosomes":8,"totalSequenceLength":"13640","totalUngappedLength":"13640"},"currentAccession":"GCA_038769735.1","organism":{"organismName":"Influenza A virus","taxId":11320},"sourceDatabase":"SOURCE_DATABASE_GENBANK"}
{"accession":"GCA_038769745.1","annotationInfo":{"name":"Annotation submitted by Epidemiology Division, Animal Health Research Institute","provider":"Epidemiology Division, Animal Health Research Institute","releaseDate":"2021-05-03","stats":{"geneCounts":{"proteinCoding":12,"total":12}}},"assemblyInfo":{"assemblyLevel":"Complete Genome","assemblyMethod":"Geneious v. 2019","assemblyName":"ASM3876974v1","assemblyStatus":"current","assemblyType":"haploid","releaseDate":"2020-12-07","sequencingTech":"Sanger dideoxy sequencing; Illumina","submitter":"Epidemiology Division, Animal Health Research Institute"},"assemblyStats":{"contigL50":3,"contigN50":2233,"gcCount":"6009","gcPercent":44.0,"numberOfComponentSequences":8,"numberOfContigs":8,"numberOfScaffolds":8,"scaffoldL50":3,"scaffoldN50":2233,"totalNumberOfChromosomes":8,"totalSequenceLength":"13640","totalUngappedLength":"13640"},"currentAccession":"GCA_038769745.1","organism":{"organismName":"Influenza A virus","taxId":11320},"sourceDatabase":"SOURCE_DATABASE_GENBANK"}
{"accession":"GCA_038769765.1","annotationInfo":{"name":"Annotation submitted by Epidemiology Division, Animal Health Research Institute","provider":"Epidemiology Division, Animal Health Research Institute","releaseDate":"2021-05-03","stats":{"geneCounts":{"proteinCoding":12,"total":12}}},"assemblyInfo":{"assemblyLevel":"Complete Genome","assemblyMethod":"Geneious v. 2019","assemblyName":"ASM3876976v1","assemblyStatus":"current","assemblyType":"haploid","releaseDate":"2020-12-07","sequencingTech":"Sanger dideoxy sequencing; Illumina","submitter":"Epidemiology Division, Animal Health Research Institute"},"assemblyStats":{"contigL50":3,"contigN50":2233,"gcCount":"6010","gcPercent":44.0,"numberOfComponentSequences":8,"numberOfContigs":8,"numberOfScaffolds":8,"scaffoldL50":3,"scaffoldN50":2233,"totalNumberOfChromosomes":8,"totalSequenceLength":"13628","totalUngappedLength":"13628"},"currentAccession":"GCA_038769765.1","organism":{"organismName":"Influenza A virus","taxId":11320},"sourceDatabase":"SOURCE_DATABASE_GENBANK"}
{"accession":"GCA_038769785.1","annotationInfo":{"name":"Annotation submitted by Epidemiology Division, Animal Health Research Institute","provider":"Epidemiology Division, Animal Health Research Institute","releaseDate":"2021-05-03","stats":{"geneCounts":{"proteinCoding":12,"total":12}}},"assemblyInfo":{"assemblyLevel":"Complete Genome","assemblyMethod":"Geneious v. 2019","assemblyName":"ASM3876978v1","assemblyStatus":"current","assemblyType":"haploid","releaseDate":"2020-12-07","sequencingTech":"Sanger dideoxy sequencing; Illumina","submitter":"Epidemiology Division, Animal Health Research Institute"},"assemblyStats":{"contigL50":3,"contigN50":2233,"gcCount":"6009","gcPercent":44.0,"numberOfComponentSequences":8,"numberOfContigs":8,"numberOfScaffolds":8,"scaffoldL50":3,"scaffoldN50":2233,"totalNumberOfChromosomes":8,"totalSequenceLength":"13634","totalUngappedLength":"13634"},"currentAccession":"GCA_038769785.1","organism":{"organismName":"Influenza A virus","taxId":11320},"sourceDatabase":"SOURCE_DATABASE_GENBANK"}
{"accession":"GCA_038769945.1","annotationInfo":{"name":"Annotation submitted by Department of Zoonosis, Chinese Center for Disease Control and Prevention","provider":"Department of Zoonosis, Chinese Center for Disease Control and Prevention","releaseDate":"2023-02-14","stats":{"geneCounts":{"proteinCoding":12,"total":12}}},"assemblyInfo":{"assemblyLevel":"Complete Genome","assemblyName":"ASM3876994v1","assemblyStatus":"current","assemblyType":"haploid","releaseDate":"2021-05-26","sequencingTech":"Sanger dideoxy sequencing","submitter":"Department of Zoonosis, Chinese Center for Disease Control and Prevention"},"assemblyStats":{"contigL50":3,"contigN50":2151,"gcCount":"5652","gcPercent":43.0,"numberOfComponentSequences":8,"numberOfContigs":8,"numberOfScaffolds":8,"scaffoldL50":3,"scaffoldN50":2151,"totalNumberOfChromosomes":8,"totalSequenceLength":"13133","totalUngappedLength":"13133"},"currentAccession":"GCA_038769945.1","organism":{"organismName":"Influenza A virus","taxId":11320},"sourceDatabase":"SOURCE_DATABASE_GENBANK"}
{"accession":"GCA_038769965.1","annotationInfo":{"name":"Annotation submitted by Division of Experimental Virology, Jena University Hospital","provider":"Division of Experimental Virology, Jena University Hospital","releaseDate":"2019-02-27","stats":{"geneCounts":{"other":1,"proteinCoding":11,"total":12}}},"assemblyInfo":{"assemblyLevel":"Complete Genome","assemblyName":"ASM3876996v1","assemblyStatus":"current","assemblyType":"haploid","releaseDate":"2018-12-12","sequencingTech":"Sanger dideoxy sequencing","submitter":"Division of Experimental Virology, Jena University Hospital"},"assemblyStats":{"contigL50":3,"contigN50":2233,"gcCount":"5877","gcPercent":43.0,"numberOfComponentSequences":8,"numberOfContigs":8,"numberOfScaffolds":8,"scaffoldL50":3,"scaffoldN50":2233,"totalNumberOfChromosomes":8,"totalSequenceLength":"13631","totalUngappedLength":"13631"},"currentAccession":"GCA_038769965.1","organism":{"organismName":"Influenza A virus","taxId":11320},"sourceDatabase":"SOURCE_DATABASE_GENBANK"}
{"accession":"GCA_038770005.1","annotationInfo":{"name":"Annotation submitted by Epidemiology Division, Animal Health Research Institute","provider":"Epidemiology Division, Animal Health Research Institute","releaseDate":"2021-05-03","stats":{"geneCounts":{"proteinCoding":12,"total":12}}},"assemblyInfo":{"assemblyLevel":"Complete Genome","assemblyMethod":"Geneious v. 2019","assemblyName":"ASM3877000v1","assemblyStatus":"current","assemblyType":"haploid","releaseDate":"2020-12-07","sequencingTech":"Sanger dideoxy sequencing; Illumina","submitter":"Epidemiology Division, Animal Health Research Institute"},"assemblyStats":{"contigL50":3,"contigN50":2233,"gcCount":"5952","gcPercent":43.5,"numberOfComponentSequences":8,"numberOfContigs":8,"numberOfScaffolds":8,"scaffoldL50":3,"scaffoldN50":2233,"totalNumberOfChromosomes":8,"totalSequenceLength":"13633","totalUngappedLength":"13633"},"currentAccession":"GCA_038770005.1","organism":{"organismName":"Influenza A virus","taxId":11320},"sourceDatabase":"SOURCE_DATABASE_GENBANK"}
{"accession":"GCA_038770025.1","annotationInfo":{"name":"Annotation submitted by Epidemiology Division, Animal Health Research Institute","provider":"Epidemiology Division, Animal Health Research Institute","releaseDate":"2021-05-03","stats":{"geneCounts":{"proteinCoding":12,"total":12}}},"assemblyInfo":{"assemblyLevel":"Complete Genome","assemblyMethod":"Geneious v. 2019","assemblyName":"ASM3877002v1","assemblyStatus":"current","assemblyType":"haploid","releaseDate":"2020-12-07","sequencingTech":"Sanger dideoxy sequencing; Illumina","submitter":"Epidemiology Division, Animal Health Research Institute"},"assemblyStats":{"contigL50":3,"contigN50":2233,"gcCount":"6009","gcPercent":44.0,"numberOfComponentSequences":8,"numberOfContigs":8,"numberOfScaffolds":8,"scaffoldL50":3,"scaffoldN50":2233,"totalNumberOfChromosomes":8,"totalSequenceLength":"13640","totalUngappedLength":"13640"},"currentAccession":"GCA_038770025.1","organism":{"organismName":"Influenza A virus","taxId":11320},"sourceDatabase":"SOURCE_DATABASE_GENBANK"}
{"accession":"GCA_038770175.1","annotationInfo":{"name":"Annotation submitted by Southeast Poultry Research Laboratory, USDA National Veterinary Services Laboratories","provider":"Southeast Poultry Research Laboratory, USDA National Veterinary Services Laboratories","releaseDate":"2018-02-21","stats":{"geneCounts":{"proteinCoding":12,"total":12}}},"assemblyInfo":{"assemblyLevel":"Complete Genome","assemblyName":"ASM3877017v1","assemblyStatus":"current","assemblyType":"haploid","releaseDate":"2018-02-16","submitter":"Southeast Poultry Research Laboratory, USDA National Veterinary Services Laboratories"},"assemblyStats":{"contigL50":3,"contigN50":2151,"gcCount":"5785","gcPercent":44.0,"numberOfComponentSequences":8,"numberOfContigs":8,"numberOfScaffolds":8,"scaffoldL50":3,"scaffoldN50":2151,"totalNumberOfChromosomes":8,"totalSequenceLength":"13136","totalUngappedLength":"13136"},"currentAccession":"GCA_038770175.1","organism":{"organismName":"Influenza A virus","taxId":11320},"sourceDatabase":"SOURCE_DATABASE_GENBANK"}
{"accession":"GCA_038770275.1","annotationInfo":{"name":"Annotation submitted by Epidemiology Division, Animal Health Research Institute","provider":"Epidemiology Division, Animal Health Research Institute","releaseDate":"2021-05-03","stats":{"geneCounts":{"proteinCoding":12,"total":12}}},"assemblyInfo":{"assemblyLevel":"Complete Genome","assemblyMethod":"Geneious v. 2019","assemblyName":"ASM3877027v1","assemblyStatus":"current","assemblyType":"haploid","releaseDate":"2020-12-07","sequencingTech":"Sanger dideoxy sequencing; Illumina","submitter":"Epidemiology Division, Animal Health Research Institute"},"assemblyStats":{"contigL50":3,"contigN50":2233,"gcCount":"6015","gcPercent":44.0,"numberOfComponentSequences":8,"numberOfContigs":8,"numberOfScaffolds":8,"scaffoldL50":3,"scaffoldN50":2233,"totalNumberOfChromosomes":8,"totalSequenceLength":"13640","totalUngappedLength":"13640"},"currentAccession":"GCA_038770275.1","organism":{"organismName":"Influenza A virus","taxId":11320},"sourceDatabase":"SOURCE_DATABASE_GENBANK"}
{"accession":"GCA_038770285.1","annotationInfo":{"name":"Annotation submitted by Division of Experimental Virology, Jena University Hospital","provider":"Division of Experimental Virology, Jena University Hospital","releaseDate":"2020-01-31","stats":{"geneCounts":{"proteinCoding":12,"total":12}}},"assemblyInfo":{"assemblyLevel":"Complete Genome","assemblyName":"ASM3877028v1","assemblyStatus":"current","assemblyType":"haploid","releaseDate":"2019-01-04","submitter":"Division of Experimental Virology, Jena University Hospital"},"assemblyStats":{"contigL50":3,"contigN50":2233,"gcCount":"5804","gcPercent":42.5,"numberOfComponentSequences":8,"numberOfContigs":8,"numberOfScaffolds":8,"scaffoldL50":3,"scaffoldN50":2233,"totalNumberOfChromosomes":8,"totalSequenceLength":"13628","totalUngappedLength":"13628"},"currentAccession":"GCA_038770285.1","organism":{"organismName":"Influenza A virus","taxId":11320},"sourceDatabase":"SOURCE_DATABASE_GENBANK"}
{"accession":"GCA_038770295.1","annotationInfo":{"name":"Annotation submitted by Epidemiology Division, Animal Health Research Institute","provider":"Epidemiology Division, Animal Health Research Institute","releaseDate":"2021-05-03","stats":{"geneCounts":{"proteinCoding":12,"total":12}}},"assemblyInfo":{"assemblyLevel":"Complete Genome","assemblyMethod":"Geneious v. 2019","assemblyName":"ASM3877029v1","assemblyStatus":"current","assemblyType":"haploid","releaseDate":"2020-12-07","sequencingTech":"Sanger dideoxy sequencing; Illumina","submitter":"Epidemiology Division, Animal Health Research Institute"},"assemblyStats":{"contigL50":3,"contigN50":2233,"gcCount":"5957","gcPercent":43.5,"numberOfComponentSequences":8,"numberOfContigs":8,"numberOfScaffolds":8,"scaffoldL50":3,"scaffoldN50":2233,"totalNumberOfChromosomes":8,"totalSequenceLength":"13632","totalUngappedLength":"13632"},"currentAccession":"GCA_038770295.1","organism":{"organismName":"Influenza A virus","taxId":11320},"sourceDatabase":"SOURCE_DATABASE_GENBANK"}
{"accession":"GCA_038770355.1","annotationInfo":{"name":"Annotation submitted by Epidemiology Division, Animal Health Research Institute","provider":"Epidemiology Division, Animal Health Research Institute","releaseDate":"2021-05-03","stats":{"geneCounts":{"proteinCoding":12,"total":12}}},"assemblyInfo":{"assemblyLevel":"Complete Genome","assemblyMethod":"Geneious v. 2019","assemblyName":"ASM3877035v1","assemblyStatus":"current","assemblyType":"haploid","releaseDate":"2020-12-07","sequencingTech":"Sanger dideoxy sequencing; Illumina","submitter":"Epidemiology Division, Animal Health Research Institute"},"assemblyStats":{"contigL50":3,"contigN50":2233,"gcCount":"6013","gcPercent":44.0,"numberOfComponentSequences":8,"numberOfContigs":8,"numberOfScaffolds":8,"scaffoldL50":3,"scaffoldN50":2233,"totalNumberOfChromosomes":8,"totalSequenceLength":"13639","totalUngappedLength":"13639"},"currentAccession":"GCA_038770355.1","organism":{"organismName":"Influenza A virus","taxId":11320},"sourceDatabase":"SOURCE_DATABASE_GENBANK"}
{"accession":"GCA_038770375.1","annotationInfo":{"name":"Annotation submitted by Epidemiology Division, Animal Health Research Institute","provider":"Epidemiology Division, Animal Health Research Institute","releaseDate":"2021-05-03","stats":{"geneCounts":{"proteinCoding":12,"total":12}}},"assemblyInfo":{"assemblyLevel":"Complete Genome","assemblyMethod":"Geneious v. 2019","assemblyName":"ASM3877037v1","assemblyStatus":"current","assemblyType":"haploid","releaseDate":"2020-12-07","sequencingTech":"Sanger dideoxy sequencing; Illumina","submitter":"Epidemiology Division, Animal Health Research Institute"},"assemblyStats":{"contigL50":3,"contigN50":2233,"gcCount":"6011","gcPercent":44.0,"numberOfComponentSequences":8,"numberOfContigs":8,"numberOfScaffolds":8,"scaffoldL50":3,"scaffoldN50":2233,"totalNumberOfChromosomes":8,"totalSequenceLength":"13640","totalUngappedLength":"13640"},"currentAccession":"GCA_038770375.1","organism":{"organismName":"Influenza A virus","taxId":11320},"sourceDatabase":"SOURCE_DATABASE_GENBANK"}
{"accession":"GCA_038770615.1","annotationInfo":{"name":"Annotation submitted by State Key Laboratory of Veterinary Biotechnology, Harbin Veterinary Research Institute","provider":"State Key Laboratory of Veterinary Biotechnology, Harbin Veterinary Research Institute","releaseDate":"2020-01-23","stats":{"geneCounts":{"other":1,"proteinCoding":11,"total":12}}},"assemblyInfo":{"assemblyLevel":"Complete Genome","assemblyName":"ASM3877061v1","assemblyStatus":"current","assemblyType":"haploid","releaseDate":"2019-08-30","sequencingTech":"Sanger dideoxy sequencing","submitter":"State Key Laboratory of Veterinary Biotechnology, Harbin Veterinary Research Institute"},"assemblyStats":{"contigL50":3,"contigN50":2151,"gcCount":"5712","gcPercent":43.5,"numberOfComponentSequences":8,"numberOfContigs":8,"numberOfScaffolds":8,"scaffoldL50":3,"scaffoldN50":2151,"totalNumberOfChromosomes":8,"totalSequenceLength":"13133","totalUngappedLength":"13133"},"currentAccession":"GCA_038770615.1","organism":{"organismName":"Influenza A virus","taxId":11320},"sourceDatabase":"SOURCE_DATABASE_GENBANK"}
{"accession":"GCA_038770655.1","annotationInfo":{"name":"Annotation submitted by Epidemiology Division, Animal Health Research Institute","provider":"Epidemiology Division, Animal Health Research Institute","releaseDate":"2021-05-03","stats":{"geneCounts":{"proteinCoding":12,"total":12}}},"assemblyInfo":{"assemblyLevel":"Complete Genome","assemblyMethod":"Geneious v. 2019","assemblyName":"ASM3877065v1","assemblyStatus":"current","assemblyType":"haploid","releaseDate":"2020-12-07","sequencingTech":"Sanger dideoxy sequencing; Illumina","submitter":"Epidemiology Division, Animal Health Research Institute"},"assemblyStats":{"contigL50":3,"contigN50":2233,"gcCount":"6011","gcPercent":44.0,"numberOfComponentSequences":8,"numberOfContigs":8,"numberOfScaffolds":8,"scaffoldL50":3,"scaffoldN50":2233,"totalNumberOfChromosomes":8,"totalSequenceLength":"13640","totalUngappedLength":"13640"},"currentAccession":"GCA_038770655.1","organism":{"organismName":"Influenza A virus","taxId":11320},"sourceDatabase":"SOURCE_DATABASE_GENBANK"}
{"accession":"GCA_038770685.1","annotationInfo":{"name":"Annotation submitted by Epidemiology Division, Animal Health Research Institute","provider":"Epidemiology Division, Animal Health Research Institute","releaseDate":"2021-05-03","stats":{"geneCounts":{"proteinCoding":12,"total":12}}},"assemblyInfo":{"assemblyLevel":"Complete Genome","assemblyMethod":"Geneious v. 2019","assemblyName":"ASM3877068v1","assemblyStatus":"current","assemblyType":"haploid","releaseDate":"2020-12-07","sequencingTech":"Sanger dideoxy sequencing; Illumina","submitter":"Epidemiology Division, Animal Health Research Institute"},"assemblyStats":{"contigL50":3,"contigN50":2233,"gcCount":"6005","gcPercent":44.0,"numberOfComponentSequences":8,"numberOfContigs":8,"numberOfScaffolds":8,"scaffoldL50":3,"scaffoldN50":2233,"totalNumberOfChromosomes":8,"totalSequenceLength":"13640","totalUngappedLength":"13640"},"currentAccession":"GCA_038770685.1","organism":{"organismName":"Influenza A virus","taxId":11320},"sourceDatabase":"SOURCE_DATABASE_GENBANK"}
{"accession":"GCA_038770735.1","annotationInfo":{"name":"Annotation submitted by Epidemiology Division, Animal Health Research Institute","provider":"Epidemiology Division, Animal Health Research Institute","releaseDate":"2021-05-03","stats":{"geneCounts":{"proteinCoding":12,"total":12}}},"assemblyInfo":{"assemblyLevel":"Complete Genome","assemblyMethod":"Geneious v. 2019","assemblyName":"ASM3877073v1","assemblyStatus":"current","assemblyType":"haploid","releaseDate":"2020-12-07","sequencingTech":"Sanger dideoxy sequencing; Illumina","submitter":"Epidemiology Division, Animal Health Research Institute"},"assemblyStats":{"contigL50":3,"contigN50":2233,"gcCount":"6008","gcPercent":44.0,"numberOfComponentSequences":8,"numberOfContigs":8,"numberOfScaffolds":8,"scaffoldL50":3,"scaffoldN50":2233,"totalNumberOfChromosomes":8,"totalSequenceLength":"13639","totalUngappedLength":"13639"},"currentAccession":"GCA_038770735.1","organism":{"organismName":"Influenza A virus","taxId":11320},"sourceDatabase":"SOURCE_DATABASE_GENBANK"}
{"accession":"GCA_038770795.1","annotationInfo":{"name":"Annotation submitted by Epidemiology Division, Animal Health Research Institute","provider":"Epidemiology Division, Animal Health Research Institute","releaseDate":"2021-05-03","stats":{"geneCounts":{"proteinCoding":12,"total":12}}},"assemblyInfo":{"assemblyLevel":"Complete Genome","assemblyMethod":"Geneious v. 2019","assemblyName":"ASM3877079v1","assemblyStatus":"current","assemblyType":"haploid","releaseDate":"2020-12-07","sequencingTech":"Sanger dideoxy sequencing; Illumina","submitter":"Epidemiology Division, Animal Health Research Institute"},"assemblyStats":{"contigL50":3,"contigN50":2233,"gcCount":"6014","gcPercent":44.0,"numberOfComponentSequences":8,"numberOfContigs":8,"numberOfScaffolds":8,"scaffoldL50":3,"scaffoldN50":2233,"totalNumberOfChromosomes":8,"totalSequenceLength":"13640","totalUngappedLength":"13640"},"currentAccession":"GCA_038770795.1","organism":{"organismName":"Influenza A virus","taxId":11320},"sourceDatabase":"SOURCE_DATABASE_GENBANK"}
{"accession":"GCA_038770805.1","annotationInfo":{"name":"Annotation submitted by Epidemiology Division, Animal Health Research Institute","provider":"Epidemiology Division, Animal Health Research Institute","releaseDate":"2021-05-03","stats":{"geneCounts":{"proteinCoding":12,"total":12}}},"assemblyInfo":{"assemblyLevel":"Chromosome","assemblyMethod":"Geneious v. 2019","assemblyName":"ASM3877080v1","assemblyStatus":"current","assemblyType":"haploid","releaseDate":"2020-12-07","sequencingTech":"Sanger dideoxy sequencing; Illumina","submitter":"Epidemiology Division, Animal Health Research Institute"},"assemblyStats":{"contigL50":4,"contigN50":1460,"gcCount":"5825","gcPercent":44.0,"numberOfComponentSequences":8,"numberOfContigs":10,"numberOfScaffolds":8,"scaffoldL50":3,"scaffoldN50":2233,"totalNumberOfChromosomes":8,"totalSequenceLength":"13633","totalUngappedLength":"13323"},"currentAccession":"GCA_038770805.1","organism":{"organismName":"Influenza A virus","taxId":11320},"sourceDatabase":"SOURCE_DATABASE_GENBANK"}
{"accession":"GCA_038770955.1","annotationInfo":{"name":"Annotation submitted by Department of Zoonosis, Chinese Center for Disease Control and Prevention","provider":"Department of Zoonosis, Chinese Center for Disease Control and Prevention","releaseDate":"2023-02-14","stats":{"geneCounts":{"proteinCoding":12,"total":12}}},"assemblyInfo":{"assemblyLevel":"Complete Genome","assemblyName":"ASM3877095v1","assemblyStatus":"current","assemblyType":"haploid","releaseDate":"2021-05-26","sequencingTech":"Sanger dideoxy sequencing","submitter":"Department of Zoonosis, Chinese Center for Disease Control and Prevention"},"assemblyStats":{"contigL50":3,"contigN50":2151,"gcCount":"5659","gcPercent":43.0,"numberOfComponentSequences":8,"numberOfContigs":8,"numberOfScaffolds":8,"scaffoldL50":3,"scaffoldN50":2151,"totalNumberOfChromosomes":8,"totalSequenceLength":"13133","totalUngappedLength":"13133"},"currentAccession":"GCA_038770955.1","organism":{"organismName":"Influenza A virus","taxId":11320},"sourceDatabase":"SOURCE_DATABASE_GENBANK"}
{"accession":"GCA_038770965.1","annotationInfo":{"name":"Annotation submitted by Division of Experimental Virology, Jena University Hospital","provider":"Division of Experimental Virology, Jena University Hospital","releaseDate":"2020-01-31","stats":{"geneCounts":{"proteinCoding":12,"total":12}}},"assemblyInfo":{"assemblyLevel":"Complete Genome","assemblyName":"ASM3877096v1","assemblyStatus":"current","assemblyType":"haploid","releaseDate":"2019-01-04","submitter":"Division of Experimental Virology, Jena University Hospital"},"assemblyStats":{"contigL50":3,"contigN50":2233,"gcCount":"5778","gcPercent":42.5,"numberOfComponentSequences":8,"numberOfContigs":8,"numberOfScaffolds":8,"scaffoldL50":3,"scaffoldN50":2233,"totalNumberOfChromosomes":8,"totalSequenceLength":"13619","totalUngappedLength":"13619"},"currentAccession":"GCA_038770965.1","organism":{"organismName":"Influenza A virus","taxId":11320},"sourceDatabase":"SOURCE_DATABASE_GENBANK"}
{"accession":"GCA_038770975.1","annotationInfo":{"name":"Annotation submitted by Division of Experimental Virology, Jena University Hospital","provider":"Division of Experimental Virology, Jena University Hospital","releaseDate":"2020-01-31","stats":{"geneCounts":{"proteinCoding":12,"total":12}}},"assemblyInfo":{"assemblyLevel":"Complete Genome","assemblyName":"ASM3877097v1","assemblyStatus":"current","assemblyType":"haploid","releaseDate":"2019-01-04","submitter":"Division of Experimental Virology, Jena University Hospital"},"assemblyStats":{"contigL50":3,"contigN50":2233,"gcCount":"5812","gcPercent":42.5,"numberOfComponentSequences":8,"numberOfContigs":8,"numberOfScaffolds":8,"scaffoldL50":3,"scaffoldN50":2233,"totalNumberOfChromosomes":8,"totalSequenceLength":"13628","totalUngappedLength":"13628"},"currentAccession":"GCA_038770975.1","organism":{"organismName":"Influenza A virus","taxId":11320},"sourceDatabase":"SOURCE_DATABASE_GENBANK"}
{"accession":"GCA_038770995.1","annotationInfo":{"name":"Annotation submitted by Epidemiology Division, Animal Health Research Institute","provider":"Epidemiology Division, Animal Health Research Institute","releaseDate":"2021-05-03","stats":{"geneCounts":{"proteinCoding":12,"total":12}}},"assemblyInfo":{"assemblyLevel":"Complete Genome","assemblyMethod":"Geneious v. 2019","assemblyName":"ASM3877099v1","assemblyStatus":"current","assemblyType":"haploid","releaseDate":"2020-12-07","sequencingTech":"Sanger dideoxy sequencing; Illumina","submitter":"Epidemiology Division, Animal Health Research Institute"},"assemblyStats":{"contigL50":3,"contigN50":2233,"gcCount":"6010","gcPercent":44.0,"numberOfComponentSequences":8,"numberOfContigs":8,"numberOfScaffolds":8,"scaffoldL50":3,"scaffoldN50":2233,"totalNumberOfChromosomes":8,"totalSequenceLength":"13633","totalUngappedLength":"13633"},"currentAccession":"GCA_038770995.1","organism":{"organismName":"Influenza A virus","taxId":11320},"sourceDatabase":"SOURCE_DATABASE_GENBANK"}
{"accession":"GCA_038771015.1","annotationInfo":{"name":"Annotation submitted by Epidemiology Division, Animal Health Research Institute","provider":"Epidemiology Division, Animal Health Research Institute","releaseDate":"2021-05-03","stats":{"geneCounts":{"proteinCoding":12,"total":12}}},"assemblyInfo":{"assemblyLevel":"Complete Genome","assemblyMethod":"Geneious v. 2019","assemblyName":"ASM3877101v1","assemblyStatus":"current","assemblyType":"haploid","releaseDate":"2020-12-07","sequencingTech":"Sanger dideoxy sequencing; Illumina","submitter":"Epidemiology Division, Animal Health Research Institute"},"assemblyStats":{"contigL50":3,"contigN50":2233,"gcCount":"6009","gcPercent":44.0,"numberOfComponentSequences":8,"numberOfContigs":8,"numberOfScaffolds":8,"scaffoldL50":3,"scaffoldN50":2233,"totalNumberOfChromosomes":8,"totalSequenceLength":"13640","totalUngappedLength":"13640"},"currentAccession":"GCA_038771015.1","organism":{"organismName":"Influenza A virus","taxId":11320},"sourceDatabase":"SOURCE_DATABASE_GENBANK"}
{"accession":"GCA_038771035.1","annotationInfo":{"name":"Annotation submitted by Epidemiology Division, Animal Health Research Institute","provider":"Epidemiology Division, Animal Health Research Institute","releaseDate":"2021-05-03","stats":{"geneCounts":{"proteinCoding":12,"total":12}}},"assemblyInfo":{"assemblyLevel":"Complete Genome","assemblyMethod":"Geneious v. 2019","assemblyName":"ASM3877103v1","assemblyStatus":"current","assemblyType":"haploid","releaseDate":"2020-12-07","sequencingTech":"Sanger dideoxy sequencing; Illumina","submitter":"Epidemiology Division, Animal Health Research Institute"},"assemblyStats":{"contigL50":3,"contigN50":2233,"gcCount":"5954","gcPercent":43.5,"numberOfComponentSequences":8,"numberOfContigs":8,"numberOfScaffolds":8,"scaffoldL50":3,"scaffoldN50":2233,"totalNumberOfChromosomes":8,"totalSequenceLength":"13633","totalUngappedLength":"13633"},"currentAccession":"GCA_038771035.1","organism":{"organismName":"Influenza A virus","taxId":11320},"sourceDatabase":"SOURCE_DATABASE_GENBANK"}
{"accession":"GCA_038771165.1","annotationInfo":{"name":"Annotation submitted by Department of Virology, Capital Institute of Pediatrics","provider":"Department of Virology, Capital Institute of Pediatrics","releaseDate":"2019-09-30","stats":{"geneCounts":{"proteinCoding":12,"total":12}}},"assemblyInfo":{"assemblyLevel":"Complete Genome","assemblyName":"ASM3877116v1","assemblyStatus":"current","assemblyType":"haploid","releaseDate":"2019-03-17","sequencingTech":"Sanger dideoxy sequencing","submitter":"Department of Virology, Capital Institute of Pediatrics"},"assemblyStats":{"contigL50":3,"contigN50":2151,"gcCount":"5656","gcPercent":43.0,"numberOfComponentSequences":8,"numberOfContigs":8,"numberOfScaffolds":8,"scaffoldL50":3,"scaffoldN50":2151,"totalNumberOfChromosomes":8,"totalSequenceLength":"13133","totalUngappedLength":"13133"},"currentAccession":"GCA_038771165.1","organism":{"organismName":"Influenza A virus","taxId":11320},"sourceDatabase":"SOURCE_DATABASE_GENBANK"}
{"accession":"GCA_038771175.1","annotationInfo":{"name":"Annotation submitted by College of Veterinary Medicine, China Agricultury University","provider":"College of Veterinary Medicine, China Agricultury University","releaseDate":"2018-11-29","stats":{"geneCounts":{"proteinCoding":12,"total":12}}},"assemblyInfo":{"assemblyLevel":"Complete Genome","assemblyName":"ASM3877117v1","assemblyStatus":"current","assemblyType":"haploid","releaseDate":"2018-11-25","submitter":"College of Veterinary Medicine, China Agricultury University"},"assemblyStats":{"contigL50":3,"contigN50":2151,"gcCount":"5718","gcPercent":43.5,"numberOfComponentSequences":8,"numberOfContigs":8,"numberOfScaffolds":8,"scaffoldL50":3,"scaffoldN50":2151,"totalNumberOfChromosomes":8,"totalSequenceLength":"13132","totalUngappedLength":"13132"},"currentAccession":"GCA_038771175.1","organism":{"organismName":"Influenza A virus","taxId":11320},"sourceDatabase":"SOURCE_DATABASE_GENBANK"}
{"accession":"GCA_038771185.1","annotationInfo":{"name":"Annotation submitted by Department of Virology, Capital Institute of Pediatrics","provider":"Department of Virology, Capital Institute of Pediatrics","releaseDate":"2019-09-30","stats":{"geneCounts":{"proteinCoding":12,"total":12}}},"assemblyInfo":{"assemblyLevel":"Complete Genome","assemblyName":"ASM3877118v1","assemblyStatus":"current","assemblyType":"haploid","releaseDate":"2019-03-17","sequencingTech":"Sanger dideoxy sequencing","submitter":"Department of Virology, Capital Institute of Pediatrics"},"assemblyStats":{"contigL50":3,"contigN50":2151,"gcCount":"5652","gcPercent":43.0,"numberOfComponentSequences":8,"numberOfContigs":8,"numberOfScaffolds":8,"scaffoldL50":3,"scaffoldN50":2151,"totalNumberOfChromosomes":8,"totalSequenceLength":"13133","totalUngappedLength":"13133"},"currentAccession":"GCA_038771185.1","organism":{"organismName":"Influenza A virus","taxId":11320},"sourceDatabase":"SOURCE_DATABASE_GENBANK"}
{"accession":"GCA_038771195.1","annotationInfo":{"name":"Annotation submitted by Division of Experimental Virology, Jena University Hospital","provider":"Division of Experimental Virology, Jena University Hospital","releaseDate":"2020-01-31","stats":{"geneCounts":{"proteinCoding":12,"total":12}}},"assemblyInfo":{"assemblyLevel":"Complete Genome","assemblyName":"ASM3877119v1","assemblyStatus":"current","assemblyType":"haploid","releaseDate":"2019-01-04","submitter":"Division of Experimental Virology, Jena University Hospital"},"assemblyStats":{"contigL50":3,"contigN50":2233,"gcCount":"5789","gcPercent":42.5,"numberOfComponentSequences":8,"numberOfContigs":8,"numberOfScaffolds":8,"scaffoldL50":3,"scaffoldN50":2233,"totalNumberOfChromosomes":8,"totalSequenceLength":"13618","totalUngappedLength":"13618"},"currentAccession":"GCA_038771195.1","organism":{"organismName":"Influenza A virus","taxId":11320},"sourceDatabase":"SOURCE_DATABASE_GENBANK"}
{"accession":"GCA_038771205.1","annotationInfo":{"name":"Annotation submitted by CEIRS Data Processing and Coordinating Center, St. Jude Center of Excellence for Influenza Research and Surveillance (CEIRS)","provider":"CEIRS Data Processing and Coordinating Center, St. Jude Center of Excellence for Influenza Research and Surveillance (CEIRS)","releaseDate":"2022-08-21","stats":{"geneCounts":{"proteinCoding":10,"total":10}}},"assemblyInfo":{"assemblyLevel":"Complete Genome","assemblyMethod":"CLC Genomics Workbench v. 20","assemblyName":"ASM3877120v1","assemblyStatus":"current","assemblyType":"haploid","bioprojectAccession":"PRJNA298771","bioprojectLineage":[{"bioprojects":[{"accession":"PRJNA298771","parentAccessions":["PRJNA292648"],"title":"Avian influenza at the human-animal interface in Egypt"},{"accession":"PRJNA292648","parentAccessions":["PRJNA292584"],"title":"St. Jude Center of Excellence for Influenza Research and Surveillance (SJCEIRS)"},{"accession":"PRJNA292584","title":"NIAID Centers of Excellence for Influenza Research and Surveillance"}]}],"releaseDate":"2022-08-11","sequencingTech":"Illumina","submitter":"CEIRS Data Processing and Coordinating Center, St. Jude Center of Excellence for Influenza Research and Surveillance (CEIRS)"},"assemblyStats":{"contigL50":4,"contigN50":1455,"gcCount":"5241","gcPercent":46.5,"numberOfComponentSequences":8,"numberOfContigs":8,"numberOfScaffolds":8,"scaffoldL50":4,"scaffoldN50":1455,"totalNumberOfChromosomes":8,"totalSequenceLength":"11257","totalUngappedLength":"11257"},"currentAccession":"GCA_038771205.1","organism":{"organismName":"Influenza A virus","taxId":11320},"sourceDatabase":"SOURCE_DATABASE_GENBANK"}
{"accession":"GCA_038771225.1","annotationInfo":{"name":"Annotation submitted by CEIRS Data Processing and Coordinating Center, St. Jude Center of Excellence for Influenza Research and Surveillance (CEIRS)","provider":"CEIRS Data Processing and Coordinating Center, St. Jude Center of Excellence for Influenza Research and Surveillance (CEIRS)","releaseDate":"2019-07-29","stats":{"geneCounts":{"proteinCoding":12,"total":12}}},"assemblyInfo":{"assemblyLevel":"Complete Genome","assemblyMethod":"CLC Workbench v. 11","assemblyName":"ASM3877122v1","assemblyStatus":"current","assemblyType":"haploid","bioprojectAccession":"PRJNA298771","bioprojectLineage":[{"bioprojects":[{"accession":"PRJNA298771","parentAccessions":["PRJNA292648"],"title":"Avian influenza at the human-animal interface in Egypt"},{"accession":"PRJNA292648","parentAccessions":["PRJNA292584"],"title":"St. Jude Center of Excellence for Influenza Research and Surveillance (SJCEIRS)"},{"accession":"PRJNA292584","title":"NIAID Centers of Excellence for Influenza Research and Surveillance"}]}],"releaseDate":"2019-07-23","sequencingTech":"Illumina","submitter":"CEIRS Data Processing and Coordinating Center, St. Jude Center of Excellence for Influenza Research and Surveillance (CEIRS)"},"assemblyStats":{"contigL50":3,"contigN50":2233,"gcCount":"6075","gcPercent":45.0,"numberOfComponentSequences":8,"numberOfContigs":8,"numberOfScaffolds":8,"scaffoldL50":3,"scaffoldN50":2233,"totalNumberOfChromosomes":8,"totalSequenceLength":"13561","totalUngappedLength":"13561"},"currentAccession":"GCA_038771225.1","organism":{"organismName":"Influenza A virus","taxId":11320},"sourceDatabase":"SOURCE_DATABASE_GENBANK"}
{"accession":"GCA_038771355.1","annotationInfo":{"name":"Annotation submitted by St. Jude Center of Excellence for Influenza Research and Surveillance (CEIRS)","provider":"St. Jude Center of Excellence for Influenza Research and Surveillance (CEIRS)","releaseDate":"2018-04-22","stats":{"geneCounts":{"proteinCoding":12,"total":12}}},"assemblyInfo":{"assemblyLevel":"Complete Genome","assemblyMethod":"CLC Genomics Workbench v. 9.5.1","assemblyName":"ASM3877135v1","assemblyStatus":"current","assemblyType":"haploid","bioprojectAccession":"PRJNA298519","bioprojectLineage":[{"bioprojects":[{"accession":"PRJNA298519","parentAccessions":["PRJNA292648"],"title":"Avian influenza at the human-animal interface in Bangladesh"},{"accession":"PRJNA292648","parentAccessions":["PRJNA292584"],"title":"St. Jude Center of Excellence for Influenza Research and Surveillance (SJCEIRS)"},{"accession":"PRJNA292584","title":"NIAID Centers of Excellence for Influenza Research and Surveillance"}]}],"releaseDate":"2018-04-17","sequencingTech":"Illumina","submitter":"St. Jude Center of Excellence for Influenza Research and Surveillance (CEIRS)"},"assemblyStats":{"contigL50":3,"contigN50":2208,"gcCount":"6000","gcPercent":45.0,"numberOfComponentSequences":8,"numberOfContigs":8,"numberOfScaffolds":8,"scaffoldL50":3,"scaffoldN50":2208,"totalNumberOfChromosomes":8,"totalSequenceLength":"13390","totalUngappedLength":"13390"},"currentAccession":"GCA_038771355.1","organism":{"organismName":"Influenza A virus","taxId":11320},"sourceDatabase":"SOURCE_DATABASE_GENBANK"}
{"accession":"GCA_038771375.1","annotationInfo":{"name":"Annotation submitted by Department of Zoonosis, Chinese Center for Disease Control and Prevention","provider":"Department of Zoonosis, Chinese Center for Disease Control and Prevention","releaseDate":"2023-02-14","stats":{"geneCounts":{"proteinCoding":12,"total":12}}},"assemblyInfo":{"assemblyLevel":"Complete Genome","assemblyName":"ASM3877137v1","assemblyStatus":"current","assemblyType":"haploid","releaseDate":"2021-05-26","sequencingTech":"Sanger dideoxy sequencing","submitter":"Department of Zoonosis, Chinese Center for Disease Control and Prevention"},"assemblyStats":{"contigL50":3,"contigN50":2151,"gcCount":"5650","gcPercent":43.0,"numberOfComponentSequences":8,"numberOfContigs":8,"numberOfScaffolds":8,"scaffoldL50":3,"scaffoldN50":2151,"totalNumberOfChromosomes":8,"totalSequenceLength":"13133","totalUngappedLength":"13133"},"currentAccession":"GCA_038771375.1","organism":{"organismName":"Influenza A virus","taxId":11320},"sourceDatabase":"SOURCE_DATABASE_GENBANK"}
{"accession":"GCA_038771385.1","annotationInfo":{"name":"Annotation submitted by Center for Emerging Disease Research, Wuhan Keqian Biology Co., LTD","provider":"Center for Emerging Disease Research, Wuhan Keqian Biology Co., LTD","releaseDate":"2021-11-20","stats":{"geneCounts":{"other":1,"proteinCoding":11,"total":12}}},"assemblyInfo":{"assemblyLevel":"Complete Genome","assemblyName":"ASM3877138v1","assemblyStatus":"current","assemblyType":"haploid","releaseDate":"2021-11-09","sequencingTech":"Sanger dideoxy sequencing","submitter":"Center for Emerging Disease Research, Wuhan Keqian Biology Co., LTD"},"assemblyStats":{"contigL50":3,"contigN50":2151,"gcCount":"5717","gcPercent":43.5,"numberOfComponentSequences":8,"numberOfContigs":8,"numberOfScaffolds":8,"scaffoldL50":3,"scaffoldN50":2151,"totalNumberOfChromosomes":8,"totalSequenceLength":"13133","totalUngappedLength":"13133"},"currentAccession":"GCA_038771385.1","organism":{"organismName":"Influenza A virus","taxId":11320},"sourceDatabase":"SOURCE_DATABASE_GENBANK"}
{"accession":"GCA_038771495.1","annotationInfo":{"name":"Annotation submitted by College of Veterinary Medicine, China Agricultury University","provider":"College of Veterinary Medicine, China Agricultury University","releaseDate":"2018-11-29","stats":{"geneCounts":{"proteinCoding":12,"total":12}}},"assemblyInfo":{"assemblyLevel":"Complete Genome","assemblyName":"ASM3877149v1","assemblyStatus":"current","assemblyType":"haploid","releaseDate":"2018-11-25","submitter":"College of Veterinary Medicine, China Agricultury University"},"assemblyStats":{"contigL50":3,"contigN50":2168,"gcCount":"5731","gcPercent":43.5,"numberOfComponentSequences":8,"numberOfContigs":8,"numberOfScaffolds":8,"scaffoldL50":3,"scaffoldN50":2168,"totalNumberOfChromosomes":8,"totalSequenceLength":"13149","totalUngappedLength":"13149"},"currentAccession":"GCA_038771495.1","organism":{"organismName":"Influenza A virus","taxId":11320},"sourceDatabase":"SOURCE_DATABASE_GENBANK"}
{"accession":"GCA_038771675.1","annotationInfo":{"name":"Annotation submitted by Division of Experimental Virology, Jena University Hospital","provider":"Division of Experimental Virology, Jena University Hospital","releaseDate":"2020-01-31","stats":{"geneCounts":{"proteinCoding":12,"total":12}}},"assemblyInfo":{"assemblyLevel":"Complete Genome","assemblyName":"ASM3877167v1","assemblyStatus":"current","assemblyType":"haploid","releaseDate":"2019-01-04","submitter":"Division of Experimental Virology, Jena University Hospital"},"assemblyStats":{"contigL50":3,"contigN50":2233,"gcCount":"5781","gcPercent":42.5,"numberOfComponentSequences":8,"numberOfContigs":8,"numberOfScaffolds":8,"scaffoldL50":3,"scaffoldN50":2233,"totalNumberOfChromosomes":8,"totalSequenceLength":"13634","totalUngappedLength":"13634"},"currentAccession":"GCA_038771675.1","organism":{"organismName":"Influenza A virus","taxId":11320},"sourceDatabase":"SOURCE_DATABASE_GENBANK"}
{"accession":"GCA_038771855.1","annotationInfo":{"name":"Annotation submitted by Epidemiology Division, Animal Health Research Institute","provider":"Epidemiology Division, Animal Health Research Institute","releaseDate":"2021-05-03","stats":{"geneCounts":{"proteinCoding":12,"total":12}}},"assemblyInfo":{"assemblyLevel":"Complete Genome","assemblyMethod":"Geneious v. 2019","assemblyName":"ASM3877185v1","assemblyStatus":"current","assemblyType":"haploid","releaseDate":"2020-12-07","sequencingTech":"Sanger dideoxy sequencing; Illumina","submitter":"Epidemiology Division, Animal Health Research Institute"},"assemblyStats":{"contigL50":3,"contigN50":2233,"gcCount":"5957","gcPercent":43.5,"numberOfComponentSequences":8,"numberOfContigs":8,"numberOfScaffolds":8,"scaffoldL50":3,"scaffoldN50":2233,"totalNumberOfChromosomes":8,"totalSequenceLength":"13632","totalUngappedLength":"13632"},"currentAccession":"GCA_038771855.1","organism":{"organismName":"Influenza A virus","taxId":11320},"sourceDatabase":"SOURCE_DATABASE_GENBANK"}
{"accession":"GCA_038771885.1","annotationInfo":{"name":"Annotation submitted by Department of Virology, Capital Institute of Pediatrics","provider":"Department of Virology, Capital Institute of Pediatrics","releaseDate":"2019-09-30","stats":{"geneCounts":{"proteinCoding":12,"total":12}}},"assemblyInfo":{"assemblyLevel":"Complete Genome","assemblyName":"ASM3877188v1","assemblyStatus":"current","assemblyType":"haploid","releaseDate":"2019-03-17","sequencingTech":"Sanger dideoxy sequencing","submitter":"Department of Virology, Capital Institute of Pediatrics"},"assemblyStats":{"contigL50":3,"contigN50":2151,"gcCount":"5657","gcPercent":43.0,"numberOfComponentSequences":8,"numberOfContigs":8,"numberOfScaffolds":8,"scaffoldL50":3,"scaffoldN50":2151,"totalNumberOfChromosomes":8,"totalSequenceLength":"13133","totalUngappedLength":"13133"},"currentAccession":"GCA_038771885.1","organism":{"organismName":"Influenza A virus","taxId":11320},"sourceDatabase":"SOURCE_DATABASE_GENBANK"}
{"accession":"GCA_038771915.1","annotationInfo":{"name":"Annotation submitted by Animal Health laboratory, Embrapa Swine and Poultry","provider":"Animal Health laboratory, Embrapa Swine and Poultry","releaseDate":"2020-08-21","stats":{"geneCounts":{"other":1,"proteinCoding":11,"total":12}}},"assemblyInfo":{"assemblyLevel":"Complete Genome","assemblyName":"ASM3877191v1","assemblyStatus":"current","assemblyType":"haploid","releaseDate":"2018-07-03","submitter":"Animal Health laboratory, Embrapa Swine and Poultry"},"assemblyStats":{"contigL50":3,"contigN50":2201,"gcCount":"5825","gcPercent":43.0,"numberOfComponentSequences":8,"numberOfContigs":8,"numberOfScaffolds":8,"scaffoldL50":3,"scaffoldN50":2201,"totalNumberOfChromosomes":8,"totalSequenceLength":"13523","totalUngappedLength":"13523"},"currentAccession":"GCA_038771915.1","organism":{"organismName":"Influenza A virus","taxId":11320},"sourceDatabase":"SOURCE_DATABASE_GENBANK"}
{"accession":"GCA_038771925.1","annotationInfo":{"name":"Annotation submitted by CEIRS Data Processing and Coordinating Center, St. Jude Center of Excellence for Influenza Research and Surveillance (CEIRS)","provider":"CEIRS Data Processing and Coordinating Center, St. Jude Center of Excellence for Influenza Research and Surveillance (CEIRS)","releaseDate":"2019-07-29","stats":{"geneCounts":{"proteinCoding":12,"total":12}}},"assemblyInfo":{"assemblyLevel":"Complete Genome","assemblyMethod":"CLC Workbench v. 11","assemblyName":"ASM3877192v1","assemblyStatus":"current","assemblyType":"haploid","bioprojectAccession":"PRJNA298771","bioprojectLineage":[{"bioprojects":[{"accession":"PRJNA298771","parentAccessions":["PRJNA292648"],"title":"Avian influenza at the human-animal interface in Egypt"},{"accession":"PRJNA292648","parentAccessions":["PRJNA292584"],"title":"St. Jude Center of Excellence for Influenza Research and Surveillance (SJCEIRS)"},{"accession":"PRJNA292584","title":"NIAID Centers of Excellence for Influenza Research and Surveillance"}]}],"releaseDate":"2019-07-23","sequencingTech":"Illumina","submitter":"CEIRS Data Processing and Coordinating Center, St. Jude Center of Excellence for Influenza Research and Surveillance (CEIRS)"},"assemblyStats":{"contigL50":3,"contigN50":2233,"gcCount":"6062","gcPercent":44.5,"numberOfComponentSequences":8,"numberOfContigs":8,"numberOfScaffolds":8,"scaffoldL50":3,"scaffoldN50":2233,"totalNumberOfChromosomes":8,"totalSequenceLength":"13579","totalUngappedLength":"13579"},"currentAccession":"GCA_038771925.1","organism":{"organismName":"Influenza A virus","taxId":11320},"sourceDatabase":"SOURCE_DATABASE_GENBANK"}
{"accession":"GCA_038771935.1","annotationInfo":{"name":"Annotation submitted by Animal Health laboratory, Embrapa Swine and Poultry","provider":"Animal Health laboratory, Embrapa Swine and Poultry","releaseDate":"2020-08-21","stats":{"geneCounts":{"other":1,"proteinCoding":11,"total":12}}},"assemblyInfo":{"assemblyLevel":"Complete Genome","assemblyName":"ASM3877193v1","assemblyStatus":"current","assemblyType":"haploid","releaseDate":"2018-07-03","submitter":"Animal Health laboratory, Embrapa Swine and Poultry"},"assemblyStats":{"contigL50":3,"contigN50":2201,"gcCount":"5848","gcPercent":43.0,"numberOfComponentSequences":8,"numberOfContigs":8,"numberOfScaffolds":8,"scaffoldL50":3,"scaffoldN50":2201,"totalNumberOfChromosomes":8,"totalSequenceLength":"13535","totalUngappedLength":"13535"},"currentAccession":"GCA_038771935.1","organism":{"organismName":"Influenza A virus","taxId":11320},"sourceDatabase":"SOURCE_DATABASE_GENBANK"}
{"accession":"GCA_038771955.1","annotationInfo":{"name":"Annotation submitted by Animal Health laboratory, Embrapa Swine and Poultry","provider":"Animal Health laboratory, Embrapa Swine and Poultry","releaseDate":"2020-08-21","stats":{"geneCounts":{"other":1,"proteinCoding":11,"total":12}}},"assemblyInfo":{"assemblyLevel":"Complete Genome","assemblyName":"ASM3877195v1","assemblyStatus":"current","assemblyType":"haploid","releaseDate":"2018-07-03","submitter":"Animal Health laboratory, Embrapa Swine and Poultry"},"assemblyStats":{"contigL50":3,"contigN50":2201,"gcCount":"5873","gcPercent":43.5,"numberOfComponentSequences":8,"numberOfContigs":8,"numberOfScaffolds":8,"scaffoldL50":3,"scaffoldN50":2201,"totalNumberOfChromosomes":8,"totalSequenceLength":"13510","totalUngappedLength":"13510"},"currentAccession":"GCA_038771955.1","organism":{"organismName":"Influenza A virus","taxId":11320},"sourceDatabase":"SOURCE_DATABASE_GENBANK"}
{"accession":"GCA_038771995.1","annotationInfo":{"name":"Annotation submitted by Avian Disease, Shanghai Veterinary Institute","provider":"Avian Disease, Shanghai Veterinary Institute","releaseDate":"2020-07-01","stats":{"geneCounts":{"proteinCoding":12,"total":12}}},"assemblyInfo":{"assemblyLevel":"Complete Genome","assemblyName":"ASM3877199v1","assemblyStatus":"current","assemblyType":"haploid","releaseDate":"2019-06-26","sequencingTech":"Sanger dideoxy sequencing","submitter":"Avian Disease, Shanghai Veterinary Institute"},"assemblyStats":{"contigL50":3,"contigN50":2233,"gcCount":"5969","gcPercent":44.0,"numberOfComponentSequences":8,"numberOfContigs":8,"numberOfScaffolds":8,"scaffoldL50":3,"scaffoldN50":2233,"totalNumberOfChromosomes":8,"totalSequenceLength":"13597","totalUngappedLength":"13597"},"currentAccession":"GCA_038771995.1","organism":{"organismName":"Influenza A virus","taxId":11320},"sourceDatabase":"SOURCE_DATABASE_GENBANK"}
{"accession":"GCA_038772015.1","annotationInfo":{"name":"Annotation submitted by Avian Disease, Shanghai Veterinary Institute","provider":"Avian Disease, Shanghai Veterinary Institute","releaseDate":"2020-07-01","stats":{"geneCounts":{"proteinCoding":12,"total":12}}},"assemblyInfo":{"assemblyLevel":"Complete Genome","assemblyName":"ASM3877201v1","assemblyStatus":"current","assemblyType":"haploid","releaseDate":"2019-06-26","sequencingTech":"Sanger dideoxy sequencing","submitter":"Avian Disease, Shanghai Veterinary Institute"},"assemblyStats":{"contigL50":3,"contigN50":2233,"gcCount":"5980","gcPercent":44.0,"numberOfComponentSequences":8,"numberOfContigs":8,"numberOfScaffolds":8,"scaffoldL50":3,"scaffoldN50":2233,"totalNumberOfChromosomes":8,"totalSequenceLength":"13597","totalUngappedLength":"13597"},"currentAccession":"GCA_038772015.1","organism":{"organismName":"Influenza A virus","taxId":11320},"sourceDatabase":"SOURCE_DATABASE_GENBANK"}
{"accession":"GCA_038772035.1","annotationInfo":{"name":"Annotation submitted by Avian Disease, Shanghai Veterinary Institute","provider":"Avian Disease, Shanghai Veterinary Institute","releaseDate":"2020-07-01","stats":{"geneCounts":{"proteinCoding":12,"total":12}}},"assemblyInfo":{"assemblyLevel":"Complete Genome","assemblyName":"ASM3877203v1","assemblyStatus":"current","assemblyType":"haploid","releaseDate":"2019-06-26","sequencingTech":"Sanger dideoxy sequencing","submitter":"Avian Disease, Shanghai Veterinary Institute"},"assemblyStats":{"contigL50":3,"contigN50":2233,"gcCount":"5996","gcPercent":44.0,"numberOfComponentSequences":8,"numberOfContigs":8,"numberOfScaffolds":8,"scaffoldL50":3,"scaffoldN50":2233,"totalNumberOfChromosomes":8,"totalSequenceLength":"13597","totalUngappedLength":"13597"},"currentAccession":"GCA_038772035.1","organism":{"organismName":"Influenza A virus","taxId":11320},"sourceDatabase":"SOURCE_DATABASE_GENBANK"}
{"accession":"GCA_038772055.1","annotationInfo":{"name":"Annotation submitted by Avian Disease, Shanghai Veterinary Institute","provider":"Avian Disease, Shanghai Veterinary Institute","releaseDate":"2020-07-01","stats":{"geneCounts":{"proteinCoding":12,"total":12}}},"assemblyInfo":{"assemblyLevel":"Complete Genome","assemblyName":"ASM3877205v1","assemblyStatus":"current","assemblyType":"haploid","releaseDate":"2019-06-26","sequencingTech":"Sanger dideoxy sequencing","submitter":"Avian Disease, Shanghai Veterinary Institute"},"assemblyStats":{"contigL50":3,"contigN50":2233,"gcCount":"5960","gcPercent":44.0,"numberOfComponentSequences":8,"numberOfContigs":8,"numberOfScaffolds":8,"scaffoldL50":3,"scaffoldN50":2233,"totalNumberOfChromosomes":8,"totalSequenceLength":"13597","totalUngappedLength":"13597"},"currentAccession":"GCA_038772055.1","organism":{"organismName":"Influenza A virus","taxId":11320},"sourceDatabase":"SOURCE_DATABASE_GENBANK"}
{"accession":"GCA_038772075.1","annotationInfo":{"name":"Annotation submitted by Avian Disease, Shanghai Veterinary Institute","provider":"Avian Disease, Shanghai Veterinary Institute","releaseDate":"2020-07-01","stats":{"geneCounts":{"proteinCoding":12,"total":12}}},"assemblyInfo":{"assemblyLevel":"Complete Genome","assemblyName":"ASM3877207v1","assemblyStatus":"current","assemblyType":"haploid","releaseDate":"2019-06-26","sequencingTech":"Sanger dideoxy sequencing","submitter":"Avian Disease, Shanghai Veterinary Institute"},"assemblyStats":{"contigL50":3,"contigN50":2233,"gcCount":"5976","gcPercent":44.0,"numberOfComponentSequences":8,"numberOfContigs":8,"numberOfScaffolds":8,"scaffoldL50":3,"scaffoldN50":2233,"totalNumberOfChromosomes":8,"totalSequenceLength":"13597","totalUngappedLength":"13597"},"currentAccession":"GCA_038772075.1","organism":{"organismName":"Influenza A virus","taxId":11320},"sourceDatabase":"SOURCE_DATABASE_GENBANK"}
{"accession":"GCA_038772095.1","annotationInfo":{"name":"Annotation submitted by Avian Disease, Shanghai Veterinary Institute","provider":"Avian Disease, Shanghai Veterinary Institute","releaseDate":"2020-07-01","stats":{"geneCounts":{"proteinCoding":12,"total":12}}},"assemblyInfo":{"assemblyLevel":"Complete Genome","assemblyName":"ASM3877209v1","assemblyStatus":"current","assemblyType":"haploid","releaseDate":"2019-06-26","sequencingTech":"Sanger dideoxy sequencing","submitter":"Avian Disease, Shanghai Veterinary Institute"},"assemblyStats":{"contigL50":3,"contigN50":2233,"gcCount":"5972","gcPercent":44.0,"numberOfComponentSequences":8,"numberOfContigs":8,"numberOfScaffolds":8,"scaffoldL50":3,"scaffoldN50":2233,"totalNumberOfChromosomes":8,"totalSequenceLength":"13597","totalUngappedLength":"13597"},"currentAccession":"GCA_038772095.1","organism":{"organismName":"Influenza A virus","taxId":11320},"sourceDatabase":"SOURCE_DATABASE_GENBANK"}
{"accession":"GCA_038772115.1","annotationInfo":{"name":"Annotation submitted by Avian Disease, Shanghai Veterinary Institute","provider":"Avian Disease, Shanghai Veterinary Institute","releaseDate":"2020-07-01","stats":{"geneCounts":{"proteinCoding":12,"total":12}}},"assemblyInfo":{"assemblyLevel":"Complete Genome","assemblyName":"ASM3877211v1","assemblyStatus":"current","assemblyType":"haploid","releaseDate":"2019-06-26","sequencingTech":"Sanger dideoxy sequencing","submitter":"Avian Disease, Shanghai Veterinary Institute"},"assemblyStats":{"contigL50":3,"contigN50":2233,"gcCount":"5971","gcPercent":44.0,"numberOfComponentSequences":8,"numberOfContigs":8,"numberOfScaffolds":8,"scaffoldL50":3,"scaffoldN50":2233,"totalNumberOfChromosomes":8,"totalSequenceLength":"13597","totalUngappedLength":"13597"},"currentAccession":"GCA_038772115.1","organism":{"organismName":"Influenza A virus","taxId":11320},"sourceDatabase":"SOURCE_DATABASE_GENBANK"}
{"accession":"GCA_038772135.1","annotationInfo":{"name":"Annotation submitted by Avian Disease, Shanghai Veterinary Institute","provider":"Avian Disease, Shanghai Veterinary Institute","releaseDate":"2020-07-01","stats":{"geneCounts":{"proteinCoding":12,"total":12}}},"assemblyInfo":{"assemblyLevel":"Complete Genome","assemblyName":"ASM3877213v1","assemblyStatus":"current","assemblyType":"haploid","releaseDate":"2019-06-26","sequencingTech":"Sanger dideoxy sequencing","submitter":"Avian Disease, Shanghai Veterinary Institute"},"assemblyStats":{"contigL50":3,"contigN50":2233,"gcCount":"5968","gcPercent":44.0,"numberOfComponentSequences":8,"numberOfContigs":8,"numberOfScaffolds":8,"scaffoldL50":3,"scaffoldN50":2233,"totalNumberOfChromosomes":8,"totalSequenceLength":"13597","totalUngappedLength":"13597"},"currentAccession":"GCA_038772135.1","organism":{"organismName":"Influenza A virus","taxId":11320},"sourceDatabase":"SOURCE_DATABASE_GENBANK"}
{"accession":"GCA_038772155.1","annotationInfo":{"name":"Annotation submitted by Avian Disease, Shanghai Veterinary Institute","provider":"Avian Disease, Shanghai Veterinary Institute","releaseDate":"2020-07-01","stats":{"geneCounts":{"proteinCoding":12,"total":12}}},"assemblyInfo":{"assemblyLevel":"Complete Genome","assemblyName":"ASM3877215v1","assemblyStatus":"current","assemblyType":"haploid","releaseDate":"2019-06-26","sequencingTech":"Sanger dideoxy sequencing","submitter":"Avian Disease, Shanghai Veterinary Institute"},"assemblyStats":{"contigL50":3,"contigN50":2233,"gcCount":"5970","gcPercent":44.0,"numberOfComponentSequences":8,"numberOfContigs":8,"numberOfScaffolds":8,"scaffoldL50":3,"scaffoldN50":2233,"totalNumberOfChromosomes":8,"totalSequenceLength":"13597","totalUngappedLength":"13597"},"currentAccession":"GCA_038772155.1","organism":{"organismName":"Influenza A virus","taxId":11320},"sourceDatabase":"SOURCE_DATABASE_GENBANK"}
{"accession":"GCA_038772175.1","annotationInfo":{"name":"Annotation submitted by Avian Disease, Shanghai Veterinary Institute","provider":"Avian Disease, Shanghai Veterinary Institute","releaseDate":"2020-07-01","stats":{"geneCounts":{"proteinCoding":12,"total":12}}},"assemblyInfo":{"assemblyLevel":"Complete Genome","assemblyName":"ASM3877217v1","assemblyStatus":"current","assemblyType":"haploid","releaseDate":"2019-06-26","sequencingTech":"Sanger dideoxy sequencing","submitter":"Avian Disease, Shanghai Veterinary Institute"},"assemblyStats":{"contigL50":3,"contigN50":2233,"gcCount":"5965","gcPercent":44.0,"numberOfComponentSequences":8,"numberOfContigs":8,"numberOfScaffolds":8,"scaffoldL50":3,"scaffoldN50":2233,"totalNumberOfChromosomes":8,"totalSequenceLength":"13597","totalUngappedLength":"13597"},"currentAccession":"GCA_038772175.1","organism":{"organismName":"Influenza A virus","taxId":11320},"sourceDatabase":"SOURCE_DATABASE_GENBANK"}
{"accession":"GCA_038772195.1","annotationInfo":{"name":"Annotation submitted by Avian Disease, Shanghai Veterinary Institute","provider":"Avian Disease, Shanghai Veterinary Institute","releaseDate":"2020-07-01","stats":{"geneCounts":{"proteinCoding":12,"total":12}}},"assemblyInfo":{"assemblyLevel":"Complete Genome","assemblyName":"ASM3877219v1","assemblyStatus":"current","assemblyType":"haploid","releaseDate":"2019-06-26","sequencingTech":"Sanger dideoxy sequencing","submitter":"Avian Disease, Shanghai Veterinary Institute"},"assemblyStats":{"contigL50":3,"contigN50":2233,"gcCount":"5996","gcPercent":44.0,"numberOfComponentSequences":8,"numberOfContigs":8,"numberOfScaffolds":8,"scaffoldL50":3,"scaffoldN50":2233,"totalNumberOfChromosomes":8,"totalSequenceLength":"13601","totalUngappedLength":"13601"},"currentAccession":"GCA_038772195.1","organism":{"organismName":"Influenza A virus","taxId":11320},"sourceDatabase":"SOURCE_DATABASE_GENBANK"}
{"accession":"GCA_038772215.1","annotationInfo":{"name":"Annotation submitted by College of Veterinary Medicine, Yangzhou University","provider":"College of Veterinary Medicine, Yangzhou University","releaseDate":"2021-05-31","stats":{"geneCounts":{"proteinCoding":12,"total":12}}},"assemblyInfo":{"assemblyLevel":"Complete Genome","assemblyName":"ASM3877221v1","assemblyStatus":"current","assemblyType":"haploid","releaseDate":"2020-11-18","sequencingTech":"Sanger dideoxy sequencing","submitter":"College of Veterinary Medicine, Yangzhou University"},"assemblyStats":{"contigL50":3,"contigN50":2151,"gcCount":"5780","gcPercent":44.5,"numberOfComponentSequences":8,"numberOfContigs":8,"numberOfScaffolds":8,"scaffoldL50":3,"scaffoldN50":2151,"totalNumberOfChromosomes":8,"totalSequenceLength":"13056","totalUngappedLength":"13056"},"currentAccession":"GCA_038772215.1","organism":{"organismName":"Influenza A virus","taxId":11320},"sourceDatabase":"SOURCE_DATABASE_GENBANK"}
{"accession":"GCA_038772235.1","annotationInfo":{"name":"Annotation submitted by College of Veterinary Medicine, Yangzhou University","provider":"College of Veterinary Medicine, Yangzhou University","releaseDate":"2021-05-31","stats":{"geneCounts":{"proteinCoding":12,"total":12}}},"assemblyInfo":{"assemblyLevel":"Complete Genome","assemblyName":"ASM3877223v1","assemblyStatus":"current","assemblyType":"haploid","releaseDate":"2020-11-18","sequencingTech":"Sanger dideoxy sequencing","submitter":"College of Veterinary Medicine, Yangzhou University"},"assemblyStats":{"contigL50":3,"contigN50":2151,"gcCount":"5818","gcPercent":44.5,"numberOfComponentSequences":8,"numberOfContigs":8,"numberOfScaffolds":8,"scaffoldL50":3,"scaffoldN50":2151,"totalNumberOfChromosomes":8,"totalSequenceLength":"13103","totalUngappedLength":"13103"},"currentAccession":"GCA_038772235.1","organism":{"organismName":"Influenza A virus","taxId":11320},"sourceDatabase":"SOURCE_DATABASE_GENBANK"}
{"accession":"GCA_038772315.1","annotationInfo":{"name":"Annotation submitted by Oxford University Clinical Research Unit and Wellcome Trust Major Overseas Programme","provider":"Oxford University Clinical Research Unit and Wellcome Trust Major Overseas Programme","releaseDate":"2018-08-04","stats":{"geneCounts":{"proteinCoding":12,"total":12}}},"assemblyInfo":{"assemblyLevel":"Complete Genome","assemblyMethod":"CLC genomics workbench v. v8.5.1","assemblyName":"ASM3877231v1","assemblyStatus":"current","assemblyType":"haploid","releaseDate":"2018-07-30","sequencingTech":"Illumina","submitter":"Oxford University Clinical Research Unit and Wellcome Trust Major Overseas Programme"},"assemblyStats":{"contigL50":4,"contigN50":1742,"gcCount":"5701","gcPercent":44.0,"numberOfComponentSequences":8,"numberOfContigs":8,"numberOfScaffolds":8,"scaffoldL50":4,"scaffoldN50":1742,"totalNumberOfChromosomes":8,"totalSequenceLength":"12976","totalUngappedLength":"12976"},"currentAccession":"GCA_038772315.1","organism":{"organismName":"Influenza A virus","taxId":11320},"sourceDatabase":"SOURCE_DATABASE_GENBANK"}
{"accession":"GCA_038772355.1","annotationInfo":{"name":"Annotation submitted by Epidemiology Division, Animal Health Research Institute","provider":"Epidemiology Division, Animal Health Research Institute","releaseDate":"2021-05-03","stats":{"geneCounts":{"proteinCoding":12,"total":12}}},"assemblyInfo":{"assemblyLevel":"Complete Genome","assemblyMethod":"Geneious v. 2019","assemblyName":"ASM3877235v1","assemblyStatus":"current","assemblyType":"haploid","releaseDate":"2020-12-07","sequencingTech":"Sanger dideoxy sequencing; Illumina","submitter":"Epidemiology Division, Animal Health Research Institute"},"assemblyStats":{"contigL50":3,"contigN50":2233,"gcCount":"6008","gcPercent":44.0,"numberOfComponentSequences":8,"numberOfContigs":8,"numberOfScaffolds":8,"scaffoldL50":3,"scaffoldN50":2233,"totalNumberOfChromosomes":8,"totalSequenceLength":"13640","totalUngappedLength":"13640"},"currentAccession":"GCA_038772355.1","organism":{"organismName":"Influenza A virus","taxId":11320},"sourceDatabase":"SOURCE_DATABASE_GENBANK"}
{"accession":"GCA_038772385.1","annotationInfo":{"name":"Annotation submitted by Division of Experimental Virology, Jena University Hospital","provider":"Division of Experimental Virology, Jena University Hospital","releaseDate":"2020-01-31","stats":{"geneCounts":{"proteinCoding":12,"total":12}}},"assemblyInfo":{"assemblyLevel":"Complete Genome","assemblyName":"ASM3877238v1","assemblyStatus":"current","assemblyType":"haploid","releaseDate":"2018-12-27","submitter":"Division of Experimental Virology, Jena University Hospital"},"assemblyStats":{"contigL50":3,"contigN50":2233,"gcCount":"5749","gcPercent":42.0,"numberOfComponentSequences":8,"numberOfContigs":8,"numberOfScaffolds":8,"scaffoldL50":3,"scaffoldN50":2233,"totalNumberOfChromosomes":8,"totalSequenceLength":"13640","totalUngappedLength":"13640"},"currentAccession":"GCA_038772385.1","organism":{"organismName":"Influenza A virus","taxId":11320},"sourceDatabase":"SOURCE_DATABASE_GENBANK"}
{"accession":"GCA_038772455.1","annotationInfo":{"name":"Annotation submitted by Department of Zoonosis, Chinese Center for Disease Control and Prevention","provider":"Department of Zoonosis, Chinese Center for Disease Control and Prevention","releaseDate":"2023-02-14","stats":{"geneCounts":{"proteinCoding":12,"total":12}}},"assemblyInfo":{"assemblyLevel":"Complete Genome","assemblyName":"ASM3877245v1","assemblyStatus":"current","assemblyType":"haploid","releaseDate":"2021-05-26","sequencingTech":"Sanger dideoxy sequencing","submitter":"Department of Zoonosis, Chinese Center for Disease Control and Prevention"},"assemblyStats":{"contigL50":3,"contigN50":2151,"gcCount":"5666","gcPercent":43.0,"numberOfComponentSequences":8,"numberOfContigs":8,"numberOfScaffolds":8,"scaffoldL50":3,"scaffoldN50":2151,"totalNumberOfChromosomes":8,"totalSequenceLength":"13133","totalUngappedLength":"13133"},"currentAccession":"GCA_038772455.1","organism":{"organismName":"Influenza A virus","taxId":11320},"sourceDatabase":"SOURCE_DATABASE_GENBANK"}
{"accession":"GCA_038772765.1","annotationInfo":{"name":"Annotation submitted by Animal Health laboratory, Embrapa Swine and Poultry","provider":"Animal Health laboratory, Embrapa Swine and Poultry","releaseDate":"2020-08-21","stats":{"geneCounts":{"other":1,"proteinCoding":11,"total":12}}},"assemblyInfo":{"assemblyLevel":"Complete Genome","assemblyName":"ASM3877276v1","assemblyStatus":"current","assemblyType":"haploid","releaseDate":"2018-07-03","submitter":"Animal Health laboratory, Embrapa Swine and Poultry"},"assemblyStats":{"contigL50":3,"contigN50":2201,"gcCount":"5839","gcPercent":43.0,"numberOfComponentSequences":8,"numberOfContigs":8,"numberOfScaffolds":8,"scaffoldL50":3,"scaffoldN50":2201,"totalNumberOfChromosomes":8,"totalSequenceLength":"13535","totalUngappedLength":"13535"},"currentAccession":"GCA_038772765.1","organism":{"organismName":"Influenza A virus","taxId":11320},"sourceDatabase":"SOURCE_DATABASE_GENBANK"}
{"accession":"GCA_038772785.1","annotationInfo":{"name":"Annotation submitted by Animal Health laboratory, Embrapa Swine and Poultry","provider":"Animal Health laboratory, Embrapa Swine and Poultry","releaseDate":"2020-08-21","stats":{"geneCounts":{"other":1,"proteinCoding":11,"total":12}}},"assemblyInfo":{"assemblyLevel":"Complete Genome","assemblyName":"ASM3877278v1","assemblyStatus":"current","assemblyType":"haploid","releaseDate":"2018-07-03","submitter":"Animal Health laboratory, Embrapa Swine and Poultry"},"assemblyStats":{"contigL50":3,"contigN50":2201,"gcCount":"5833","gcPercent":43.0,"numberOfComponentSequences":8,"numberOfContigs":8,"numberOfScaffolds":8,"scaffoldL50":3,"scaffoldN50":2201,"totalNumberOfChromosomes":8,"totalSequenceLength":"13526","totalUngappedLength":"13526"},"currentAccession":"GCA_038772785.1","organism":{"organismName":"Influenza A virus","taxId":11320},"sourceDatabase":"SOURCE_DATABASE_GENBANK"}
{"accession":"GCA_038772825.1","annotationInfo":{"name":"Annotation submitted by Avian Disease, Shanghai Veterinary Institute","provider":"Avian Disease, Shanghai Veterinary Institute","releaseDate":"2020-07-01","stats":{"geneCounts":{"proteinCoding":12,"total":12}}},"assemblyInfo":{"assemblyLevel":"Complete Genome","assemblyName":"ASM3877282v1","assemblyStatus":"current","assemblyType":"haploid","releaseDate":"2019-06-26","sequencingTech":"Sanger dideoxy sequencing","submitter":"Avian Disease, Shanghai Veterinary Institute"},"assemblyStats":{"contigL50":3,"contigN50":2233,"gcCount":"5971","gcPercent":44.0,"numberOfComponentSequences":8,"numberOfContigs":8,"numberOfScaffolds":8,"scaffoldL50":3,"scaffoldN50":2233,"totalNumberOfChromosomes":8,"totalSequenceLength":"13597","totalUngappedLength":"13597"},"currentAccession":"GCA_038772825.1","organism":{"organismName":"Influenza A virus","taxId":11320},"sourceDatabase":"SOURCE_DATABASE_GENBANK"}
{"accession":"GCA_038772835.1","annotationInfo":{"name":"Annotation submitted by Department of Zoonosis, Chinese Center for Disease Control and Prevention","provider":"Department of Zoonosis, Chinese Center for Disease Control and Prevention","releaseDate":"2023-02-14","stats":{"geneCounts":{"proteinCoding":12,"total":12}}},"assemblyInfo":{"assemblyLevel":"Complete Genome","assemblyName":"ASM3877283v1","assemblyStatus":"current","assemblyType":"haploid","releaseDate":"2021-05-26","sequencingTech":"Sanger dideoxy sequencing","submitter":"Department of Zoonosis, Chinese Center for Disease Control and Prevention"},"assemblyStats":{"contigL50":3,"contigN50":2151,"gcCount":"5658","gcPercent":43.0,"numberOfComponentSequences":8,"numberOfContigs":8,"numberOfScaffolds":8,"scaffoldL50":3,"scaffoldN50":2151,"totalNumberOfChromosomes":8,"totalSequenceLength":"13133","totalUngappedLength":"13133"},"currentAccession":"GCA_038772835.1","organism":{"organismName":"Influenza A virus","taxId":11320},"sourceDatabase":"SOURCE_DATABASE_GENBANK"}
{"accession":"GCA_038772845.1","annotationInfo":{"name":"Annotation submitted by Avian Disease, Shanghai Veterinary Institute","provider":"Avian Disease, Shanghai Veterinary Institute","releaseDate":"2020-07-01","stats":{"geneCounts":{"proteinCoding":12,"total":12}}},"assemblyInfo":{"assemblyLevel":"Complete Genome","assemblyName":"ASM3877284v1","assemblyStatus":"current","assemblyType":"haploid","releaseDate":"2019-06-26","sequencingTech":"Sanger dideoxy sequencing","submitter":"Avian Disease, Shanghai Veterinary Institute"},"assemblyStats":{"contigL50":3,"contigN50":2233,"gcCount":"5960","gcPercent":44.0,"numberOfComponentSequences":8,"numberOfContigs":8,"numberOfScaffolds":8,"scaffoldL50":3,"scaffoldN50":2233,"totalNumberOfChromosomes":8,"totalSequenceLength":"13597","totalUngappedLength":"13597"},"currentAccession":"GCA_038772845.1","organism":{"organismName":"Influenza A virus","taxId":11320},"sourceDatabase":"SOURCE_DATABASE_GENBANK"}
{"accession":"GCA_038772875.1","annotationInfo":{"name":"Annotation submitted by Avian Disease, Shanghai Veterinary Institute","provider":"Avian Disease, Shanghai Veterinary Institute","releaseDate":"2020-07-01","stats":{"geneCounts":{"proteinCoding":12,"total":12}}},"assemblyInfo":{"assemblyLevel":"Complete Genome","assemblyName":"ASM3877287v1","assemblyStatus":"current","assemblyType":"haploid","releaseDate":"2019-06-26","sequencingTech":"Sanger dideoxy sequencing","submitter":"Avian Disease, Shanghai Veterinary Institute"},"assemblyStats":{"contigL50":3,"contigN50":2233,"gcCount":"5958","gcPercent":44.0,"numberOfComponentSequences":8,"numberOfContigs":8,"numberOfScaffolds":8,"scaffoldL50":3,"scaffoldN50":2233,"totalNumberOfChromosomes":8,"totalSequenceLength":"13596","totalUngappedLength":"13596"},"currentAccession":"GCA_038772875.1","organism":{"organismName":"Influenza A virus","taxId":11320},"sourceDatabase":"SOURCE_DATABASE_GENBANK"}
{"accession":"GCA_038772895.1","annotationInfo":{"name":"Annotation submitted by Avian Disease, Shanghai Veterinary Institute","provider":"Avian Disease, Shanghai Veterinary Institute","releaseDate":"2020-07-01","stats":{"geneCounts":{"proteinCoding":12,"total":12}}},"assemblyInfo":{"assemblyLevel":"Complete Genome","assemblyName":"ASM3877289v1","assemblyStatus":"current","assemblyType":"haploid","releaseDate":"2019-06-26","sequencingTech":"Sanger dideoxy sequencing","submitter":"Avian Disease, Shanghai Veterinary Institute"},"assemblyStats":{"contigL50":3,"contigN50":2233,"gcCount":"5964","gcPercent":44.0,"numberOfComponentSequences":8,"numberOfContigs":8,"numberOfScaffolds":8,"scaffoldL50":3,"scaffoldN50":2233,"totalNumberOfChromosomes":8,"totalSequenceLength":"13597","totalUngappedLength":"13597"},"currentAccession":"GCA_038772895.1","organism":{"organismName":"Influenza A virus","taxId":11320},"sourceDatabase":"SOURCE_DATABASE_GENBANK"}
{"accession":"GCA_038772935.1","annotationInfo":{"name":"Annotation submitted by School of life Sciences, East China Normal University","provider":"School of life Sciences, East China Normal University","releaseDate":"2019-12-13","stats":{"geneCounts":{"proteinCoding":12,"total":12}}},"assemblyInfo":{"assemblyLevel":"Complete Genome","assemblyName":"ASM3877293v1","assemblyStatus":"current","assemblyType":"haploid","releaseDate":"2018-12-17","submitter":"School of life Sciences, East China Normal University"},"assemblyStats":{"contigL50":3,"contigN50":2151,"gcCount":"5900","gcPercent":44.5,"numberOfComponentSequences":8,"numberOfContigs":8,"numberOfScaffolds":8,"scaffoldL50":3,"scaffoldN50":2151,"totalNumberOfChromosomes":8,"totalSequenceLength":"13242","totalUngappedLength":"13242"},"currentAccession":"GCA_038772935.1","organism":{"organismName":"Influenza A virus","taxId":11320},"sourceDatabase":"SOURCE_DATABASE_GENBANK"}
{"accession":"GCA_038772945.1","annotationInfo":{"name":"Annotation submitted by Epidemiology Division, Animal Health Research Institute","provider":"Epidemiology Division, Animal Health Research Institute","releaseDate":"2021-05-03","stats":{"geneCounts":{"proteinCoding":12,"total":12}}},"assemblyInfo":{"assemblyLevel":"Complete Genome","assemblyMethod":"Geneious v. 2019","assemblyName":"ASM3877294v1","assemblyStatus":"current","assemblyType":"haploid","releaseDate":"2020-12-07","sequencingTech":"Sanger dideoxy sequencing; Illumina","submitter":"Epidemiology Division, Animal Health Research Institute"},"assemblyStats":{"contigL50":3,"contigN50":2233,"gcCount":"6012","gcPercent":44.0,"numberOfComponentSequences":8,"numberOfContigs":8,"numberOfScaffolds":8,"scaffoldL50":3,"scaffoldN50":2233,"totalNumberOfChromosomes":8,"totalSequenceLength":"13640","totalUngappedLength":"13640"},"currentAccession":"GCA_038772945.1","organism":{"organismName":"Influenza A virus","taxId":11320},"sourceDatabase":"SOURCE_DATABASE_GENBANK"}
{"accession":"GCA_038772965.1","annotationInfo":{"name":"Annotation submitted by Avian Disease, Shanghai Veterinary Institute","provider":"Avian Disease, Shanghai Veterinary Institute","releaseDate":"2020-07-01","stats":{"geneCounts":{"proteinCoding":12,"total":12}}},"assemblyInfo":{"assemblyLevel":"Complete Genome","assemblyName":"ASM3877296v1","assemblyStatus":"current","assemblyType":"haploid","releaseDate":"2019-06-26","sequencingTech":"Sanger dideoxy sequencing","submitter":"Avian Disease, Shanghai Veterinary Institute"},"assemblyStats":{"contigL50":3,"contigN50":2233,"gcCount":"5956","gcPercent":44.0,"numberOfComponentSequences":8,"numberOfContigs":8,"numberOfScaffolds":8,"scaffoldL50":3,"scaffoldN50":2233,"totalNumberOfChromosomes":8,"totalSequenceLength":"13597","totalUngappedLength":"13597"},"currentAccession":"GCA_038772965.1","organism":{"organismName":"Influenza A virus","taxId":11320},"sourceDatabase":"SOURCE_DATABASE_GENBANK"}
{"accession":"GCA_038772985.1","annotationInfo":{"name":"Annotation submitted by Avian Disease, Shanghai Veterinary Institute","provider":"Avian Disease, Shanghai Veterinary Institute","releaseDate":"2020-07-01","stats":{"geneCounts":{"proteinCoding":12,"total":12}}},"assemblyInfo":{"assemblyLevel":"Complete Genome","assemblyName":"ASM3877298v1","assemblyStatus":"current","assemblyType":"haploid","releaseDate":"2019-06-26","sequencingTech":"Sanger dideoxy sequencing","submitter":"Avian Disease, Shanghai Veterinary Institute"},"assemblyStats":{"contigL50":3,"contigN50":2233,"gcCount":"5973","gcPercent":44.0,"numberOfComponentSequences":8,"numberOfContigs":8,"numberOfScaffolds":8,"scaffoldL50":3,"scaffoldN50":2233,"totalNumberOfChromosomes":8,"totalSequenceLength":"13597","totalUngappedLength":"13597"},"currentAccession":"GCA_038772985.1","organism":{"organismName":"Influenza A virus","taxId":11320},"sourceDatabase":"SOURCE_DATABASE_GENBANK"}
{"accession":"GCA_038773005.1","annotationInfo":{"name":"Annotation submitted by Avian Disease, Shanghai Veterinary Institute","provider":"Avian Disease, Shanghai Veterinary Institute","releaseDate":"2020-07-01","stats":{"geneCounts":{"proteinCoding":12,"total":12}}},"assemblyInfo":{"assemblyLevel":"Complete Genome","assemblyName":"ASM3877300v1","assemblyStatus":"current","assemblyType":"haploid","releaseDate":"2019-06-26","sequencingTech":"Sanger dideoxy sequencing","submitter":"Avian Disease, Shanghai Veterinary Institute"},"assemblyStats":{"contigL50":3,"contigN50":2233,"gcCount":"5977","gcPercent":44.0,"numberOfComponentSequences":8,"numberOfContigs":8,"numberOfScaffolds":8,"scaffoldL50":3,"scaffoldN50":2233,"totalNumberOfChromosomes":8,"totalSequenceLength":"13597","totalUngappedLength":"13597"},"currentAccession":"GCA_038773005.1","organism":{"organismName":"Influenza A virus","taxId":11320},"sourceDatabase":"SOURCE_DATABASE_GENBANK"}
{"accession":"GCA_038773025.1","annotationInfo":{"name":"Annotation submitted by Avian Disease, Shanghai Veterinary Institute","provider":"Avian Disease, Shanghai Veterinary Institute","releaseDate":"2020-07-01","stats":{"geneCounts":{"proteinCoding":12,"total":12}}},"assemblyInfo":{"assemblyLevel":"Complete Genome","assemblyName":"ASM3877302v1","assemblyStatus":"current","assemblyType":"haploid","releaseDate":"2019-06-26","sequencingTech":"Sanger dideoxy sequencing","submitter":"Avian Disease, Shanghai Veterinary Institute"},"assemblyStats":{"contigL50":3,"contigN50":2233,"gcCount":"5971","gcPercent":44.0,"numberOfComponentSequences":8,"numberOfContigs":8,"numberOfScaffolds":8,"scaffoldL50":3,"scaffoldN50":2233,"totalNumberOfChromosomes":8,"totalSequenceLength":"13597","totalUngappedLength":"13597"},"currentAccession":"GCA_038773025.1","organism":{"organismName":"Influenza A virus","taxId":11320},"sourceDatabase":"SOURCE_DATABASE_GENBANK"}
{"accession":"GCA_038773035.1","annotationInfo":{"name":"Annotation submitted by Department of Zoonosis, Chinese Center for Disease Control and Prevention","provider":"Department of Zoonosis, Chinese Center for Disease Control and Prevention","releaseDate":"2023-02-14","stats":{"geneCounts":{"proteinCoding":12,"total":12}}},"assemblyInfo":{"assemblyLevel":"Complete Genome","assemblyName":"ASM3877303v1","assemblyStatus":"current","assemblyType":"haploid","releaseDate":"2021-05-26","sequencingTech":"Sanger dideoxy sequencing","submitter":"Department of Zoonosis, Chinese Center for Disease Control and Prevention"},"assemblyStats":{"contigL50":3,"contigN50":2151,"gcCount":"5657","gcPercent":43.0,"numberOfComponentSequences":8,"numberOfContigs":8,"numberOfScaffolds":8,"scaffoldL50":3,"scaffoldN50":2151,"totalNumberOfChromosomes":8,"totalSequenceLength":"13133","totalUngappedLength":"13133"},"currentAccession":"GCA_038773035.1","organism":{"organismName":"Influenza A virus","taxId":11320},"sourceDatabase":"SOURCE_DATABASE_GENBANK"}
{"accession":"GCA_038773045.1","annotationInfo":{"name":"Annotation submitted by Avian Disease, Shanghai Veterinary Institute","provider":"Avian Disease, Shanghai Veterinary Institute","releaseDate":"2020-07-01","stats":{"geneCounts":{"proteinCoding":12,"total":12}}},"assemblyInfo":{"assemblyLevel":"Complete Genome","assemblyName":"ASM3877304v1","assemblyStatus":"current","assemblyType":"haploid","releaseDate":"2019-06-26","sequencingTech":"Sanger dideoxy sequencing","submitter":"Avian Disease, Shanghai Veterinary Institute"},"assemblyStats":{"contigL50":3,"contigN50":2233,"gcCount":"5962","gcPercent":44.0,"numberOfComponentSequences":8,"numberOfContigs":8,"numberOfScaffolds":8,"scaffoldL50":3,"scaffoldN50":2233,"totalNumberOfChromosomes":8,"totalSequenceLength":"13597","totalUngappedLength":"13597"},"currentAccession":"GCA_038773045.1","organism":{"organismName":"Influenza A virus","taxId":11320},"sourceDatabase":"SOURCE_DATABASE_GENBANK"}
{"accession":"GCA_038773065.1","annotationInfo":{"name":"Annotation submitted by Avian Disease, Shanghai Veterinary Institute","provider":"Avian Disease, Shanghai Veterinary Institute","releaseDate":"2020-07-01","stats":{"geneCounts":{"proteinCoding":12,"total":12}}},"assemblyInfo":{"assemblyLevel":"Complete Genome","assemblyName":"ASM3877306v1","assemblyStatus":"current","assemblyType":"haploid","releaseDate":"2019-06-26","sequencingTech":"Sanger dideoxy sequencing","submitter":"Avian Disease, Shanghai Veterinary Institute"},"assemblyStats":{"contigL50":3,"contigN50":2233,"gcCount":"5987","gcPercent":44.0,"numberOfComponentSequences":8,"numberOfContigs":8,"numberOfScaffolds":8,"scaffoldL50":3,"scaffoldN50":2233,"totalNumberOfChromosomes":8,"totalSequenceLength":"13597","totalUngappedLength":"13597"},"currentAccession":"GCA_038773065.1","organism":{"organismName":"Influenza A virus","taxId":11320},"sourceDatabase":"SOURCE_DATABASE_GENBANK"}
{"accession":"GCA_038773085.1","annotationInfo":{"name":"Annotation submitted by Avian Disease, Shanghai Veterinary Institute","provider":"Avian Disease, Shanghai Veterinary Institute","releaseDate":"2020-07-01","stats":{"geneCounts":{"proteinCoding":12,"total":12}}},"assemblyInfo":{"assemblyLevel":"Complete Genome","assemblyName":"ASM3877308v1","assemblyStatus":"current","assemblyType":"haploid","releaseDate":"2019-06-26","sequencingTech":"Sanger dideoxy sequencing","submitter":"Avian Disease, Shanghai Veterinary Institute"},"assemblyStats":{"contigL50":3,"contigN50":2233,"gcCount":"5970","gcPercent":44.0,"numberOfComponentSequences":8,"numberOfContigs":8,"numberOfScaffolds":8,"scaffoldL50":3,"scaffoldN50":2233,"totalNumberOfChromosomes":8,"totalSequenceLength":"13597","totalUngappedLength":"13597"},"currentAccession":"GCA_038773085.1","organism":{"organismName":"Influenza A virus","taxId":11320},"sourceDatabase":"SOURCE_DATABASE_GENBANK"}
{"accession":"GCA_038773095.1","annotationInfo":{"name":"Annotation submitted by Epidemiology Division, Animal Health Research Institute","provider":"Epidemiology Division, Animal Health Research Institute","releaseDate":"2021-05-03","stats":{"geneCounts":{"proteinCoding":12,"total":12}}},"assemblyInfo":{"assemblyLevel":"Complete Genome","assemblyMethod":"Geneious v. 2019","assemblyName":"ASM3877309v1","assemblyStatus":"current","assemblyType":"haploid","releaseDate":"2020-12-07","sequencingTech":"Sanger dideoxy sequencing; Illumina","submitter":"Epidemiology Division, Animal Health Research Institute"},"assemblyStats":{"contigL50":3,"contigN50":2233,"gcCount":"6010","gcPercent":44.0,"numberOfComponentSequences":8,"numberOfContigs":8,"numberOfScaffolds":8,"scaffoldL50":3,"scaffoldN50":2233,"totalNumberOfChromosomes":8,"totalSequenceLength":"13640","totalUngappedLength":"13640"},"currentAccession":"GCA_038773095.1","organism":{"organismName":"Influenza A virus","taxId":11320},"sourceDatabase":"SOURCE_DATABASE_GENBANK"}
{"accession":"GCA_038773105.1","annotationInfo":{"name":"Annotation submitted by Avian Disease, Shanghai Veterinary Institute","provider":"Avian Disease, Shanghai Veterinary Institute","releaseDate":"2020-07-01","stats":{"geneCounts":{"proteinCoding":12,"total":12}}},"assemblyInfo":{"assemblyLevel":"Complete Genome","assemblyName":"ASM3877310v1","assemblyStatus":"current","assemblyType":"haploid","releaseDate":"2019-06-26","sequencingTech":"Sanger dideoxy sequencing","submitter":"Avian Disease, Shanghai Veterinary Institute"},"assemblyStats":{"contigL50":3,"contigN50":2233,"gcCount":"5976","gcPercent":44.0,"numberOfComponentSequences":8,"numberOfContigs":8,"numberOfScaffolds":8,"scaffoldL50":3,"scaffoldN50":2233,"totalNumberOfChromosomes":8,"totalSequenceLength":"13597","totalUngappedLength":"13597"},"currentAccession":"GCA_038773105.1","organism":{"organismName":"Influenza A virus","taxId":11320},"sourceDatabase":"SOURCE_DATABASE_GENBANK"}
{"accession":"GCA_038773115.1","annotationInfo":{"name":"Annotation submitted by Virology Unit, Pasteur Institute Cambodia","provider":"Virology Unit, Pasteur Institute Cambodia","releaseDate":"2018-08-08","stats":{"geneCounts":{"proteinCoding":12,"total":12}}},"assemblyInfo":{"assemblyLevel":"Complete Genome","assemblyName":"ASM3877311v1","assemblyStatus":"current","assemblyType":"haploid","releaseDate":"2018-05-03","submitter":"Virology Unit, Pasteur Institute Cambodia"},"assemblyStats":{"contigL50":3,"contigN50":2151,"gcCount":"5794","gcPercent":44.5,"numberOfComponentSequences":8,"numberOfContigs":8,"numberOfScaffolds":8,"scaffoldL50":3,"scaffoldN50":2151,"totalNumberOfChromosomes":8,"totalSequenceLength":"13061","totalUngappedLength":"13061"},"currentAccession":"GCA_038773115.1","organism":{"organismName":"Influenza A virus","taxId":11320},"sourceDatabase":"SOURCE_DATABASE_GENBANK"}
{"accession":"GCA_038773125.1","annotationInfo":{"name":"Annotation submitted by College of Veterinary Medicine, Yangzhou University","provider":"College of Veterinary Medicine, Yangzhou University","releaseDate":"2021-05-31","stats":{"geneCounts":{"proteinCoding":12,"total":12}}},"assemblyInfo":{"assemblyLevel":"Complete Genome","assemblyName":"ASM3877312v1","assemblyStatus":"current","assemblyType":"haploid","releaseDate":"2020-11-18","sequencingTech":"Sanger dideoxy sequencing","submitter":"College of Veterinary Medicine, Yangzhou University"},"assemblyStats":{"contigL50":3,"contigN50":2151,"gcCount":"5818","gcPercent":44.5,"numberOfComponentSequences":8,"numberOfContigs":8,"numberOfScaffolds":8,"scaffoldL50":3,"scaffoldN50":2151,"totalNumberOfChromosomes":8,"totalSequenceLength":"13103","totalUngappedLength":"13103"},"currentAccession":"GCA_038773125.1","organism":{"organismName":"Influenza A virus","taxId":11320},"sourceDatabase":"SOURCE_DATABASE_GENBANK"}
{"accession":"GCA_038773135.1","annotationInfo":{"name":"Annotation submitted by Department of Zoonosis, Chinese Center for Disease Control and Prevention","provider":"Department of Zoonosis, Chinese Center for Disease Control and Prevention","releaseDate":"2023-02-14","stats":{"geneCounts":{"proteinCoding":12,"total":12}}},"assemblyInfo":{"assemblyLevel":"Complete Genome","assemblyName":"ASM3877313v1","assemblyStatus":"current","assemblyType":"haploid","releaseDate":"2021-05-26","sequencingTech":"Sanger dideoxy sequencing","submitter":"Department of Zoonosis, Chinese Center for Disease Control and Prevention"},"assemblyStats":{"contigL50":3,"contigN50":2151,"gcCount":"5656","gcPercent":43.0,"numberOfComponentSequences":8,"numberOfContigs":8,"numberOfScaffolds":8,"scaffoldL50":3,"scaffoldN50":2151,"totalNumberOfChromosomes":8,"totalSequenceLength":"13133","totalUngappedLength":"13133"},"currentAccession":"GCA_038773135.1","organism":{"organismName":"Influenza A virus","taxId":11320},"sourceDatabase":"SOURCE_DATABASE_GENBANK"}
{"accession":"GCA_038773145.1","annotationInfo":{"name":"Annotation submitted by College of Veterinary Medicine, Yangzhou University","provider":"College of Veterinary Medicine, Yangzhou University","releaseDate":"2021-05-31","stats":{"geneCounts":{"proteinCoding":12,"total":12}}},"assemblyInfo":{"assemblyLevel":"Complete Genome","assemblyName":"ASM3877314v1","assemblyStatus":"current","assemblyType":"haploid","releaseDate":"2020-11-18","sequencingTech":"Sanger dideoxy sequencing","submitter":"College of Veterinary Medicine, Yangzhou University"},"assemblyStats":{"contigL50":3,"contigN50":2151,"gcCount":"5799","gcPercent":44.5,"numberOfComponentSequences":8,"numberOfContigs":8,"numberOfScaffolds":8,"scaffoldL50":3,"scaffoldN50":2151,"totalNumberOfChromosomes":8,"totalSequenceLength":"13103","totalUngappedLength":"13103"},"currentAccession":"GCA_038773145.1","organism":{"organismName":"Influenza A virus","taxId":11320},"sourceDatabase":"SOURCE_DATABASE_GENBANK"}
{"accession":"GCA_038773175.1","annotationInfo":{"name":"Annotation submitted by Epidemiology Division, Animal Health Research Institute","provider":"Epidemiology Division, Animal Health Research Institute","releaseDate":"2021-05-03","stats":{"geneCounts":{"proteinCoding":12,"total":12}}},"assemblyInfo":{"assemblyLevel":"Complete Genome","assemblyMethod":"Geneious v. 2019","assemblyName":"ASM3877317v1","assemblyStatus":"current","assemblyType":"haploid","releaseDate":"2020-12-07","sequencingTech":"Sanger dideoxy sequencing; Illumina","submitter":"Epidemiology Division, Animal Health Research Institute"},"assemblyStats":{"contigL50":3,"contigN50":2233,"gcCount":"6011","gcPercent":44.0,"numberOfComponentSequences":8,"numberOfContigs":8,"numberOfScaffolds":8,"scaffoldL50":3,"scaffoldN50":2233,"totalNumberOfChromosomes":8,"totalSequenceLength":"13639","totalUngappedLength":"13639"},"currentAccession":"GCA_038773175.1","organism":{"organismName":"Influenza A virus","taxId":11320},"sourceDatabase":"SOURCE_DATABASE_GENBANK"}
{"accession":"GCA_038773325.1","annotationInfo":{"name":"Annotation submitted by Department of Zoonosis, Chinese Center for Disease Control and Prevention","provider":"Department of Zoonosis, Chinese Center for Disease Control and Prevention","releaseDate":"2023-02-14","stats":{"geneCounts":{"proteinCoding":12,"total":12}}},"assemblyInfo":{"assemblyLevel":"Complete Genome","assemblyName":"ASM3877332v1","assemblyStatus":"current","assemblyType":"haploid","releaseDate":"2021-05-26","sequencingTech":"Sanger dideoxy sequencing","submitter":"Department of Zoonosis, Chinese Center for Disease Control and Prevention"},"assemblyStats":{"contigL50":3,"contigN50":2151,"gcCount":"5663","gcPercent":43.0,"numberOfComponentSequences":8,"numberOfContigs":8,"numberOfScaffolds":8,"scaffoldL50":3,"scaffoldN50":2151,"totalNumberOfChromosomes":8,"totalSequenceLength":"13133","totalUngappedLength":"13133"},"currentAccession":"GCA_038773325.1","organism":{"organismName":"Influenza A virus","taxId":11320},"sourceDatabase":"SOURCE_DATABASE_GENBANK"}
{"accession":"GCA_038773335.1","annotationInfo":{"name":"Annotation submitted by Animal Health laboratory, Embrapa Swine and Poultry","provider":"Animal Health laboratory, Embrapa Swine and Poultry","releaseDate":"2023-12-31","stats":{"geneCounts":{"other":1,"proteinCoding":11,"total":12}}},"assemblyInfo":{"assemblyLevel":"Complete Genome","assemblyMethod":"Newbler v. v 2.9","assemblyName":"ASM3877333v1","assemblyStatus":"current","assemblyType":"haploid","releaseDate":"2020-02-11","sequencingTech":"IonTorrent","submitter":"Animal Health laboratory, Embrapa Swine and Poultry"},"assemblyStats":{"contigL50":3,"contigN50":2201,"gcCount":"5885","gcPercent":43.5,"numberOfComponentSequences":8,"numberOfContigs":8,"numberOfScaffolds":8,"scaffoldL50":3,"scaffoldN50":2201,"totalNumberOfChromosomes":8,"totalSequenceLength":"13529","totalUngappedLength":"13529"},"currentAccession":"GCA_038773335.1","organism":{"organismName":"Influenza A virus","taxId":11320},"sourceDatabase":"SOURCE_DATABASE_GENBANK"}
{"accession":"GCA_038773475.1","annotationInfo":{"name":"Annotation submitted by Division of Experimental Virology, Jena University Hospital","provider":"Division of Experimental Virology, Jena University Hospital","releaseDate":"2020-01-31","stats":{"geneCounts":{"proteinCoding":12,"total":12}}},"assemblyInfo":{"assemblyLevel":"Complete Genome","assemblyName":"ASM3877347v1","assemblyStatus":"current","assemblyType":"haploid","releaseDate":"2019-01-04","submitter":"Division of Experimental Virology, Jena University Hospital"},"assemblyStats":{"contigL50":3,"contigN50":2233,"gcCount":"5814","gcPercent":42.5,"numberOfComponentSequences":8,"numberOfContigs":8,"numberOfScaffolds":8,"scaffoldL50":3,"scaffoldN50":2233,"totalNumberOfChromosomes":8,"totalSequenceLength":"13629","totalUngappedLength":"13629"},"currentAccession":"GCA_038773475.1","organism":{"organismName":"Influenza A virus","taxId":11320},"sourceDatabase":"SOURCE_DATABASE_GENBANK"}
{"accession":"GCA_038773515.1","annotationInfo":{"name":"Annotation submitted by Southeast Poultry Research Laboratory, USDA National Veterinary Services Laboratories","provider":"Southeast Poultry Research Laboratory, USDA National Veterinary Services Laboratories","releaseDate":"2018-02-21","stats":{"geneCounts":{"proteinCoding":12,"total":12}}},"assemblyInfo":{"assemblyLevel":"Complete Genome","assemblyName":"ASM3877351v1","assemblyStatus":"current","assemblyType":"haploid","releaseDate":"2018-02-16","submitter":"Southeast Poultry Research Laboratory, USDA National Veterinary Services Laboratories"},"assemblyStats":{"contigL50":3,"contigN50":2182,"gcCount":"5842","gcPercent":44.0,"numberOfComponentSequences":8,"numberOfContigs":8,"numberOfScaffolds":8,"scaffoldL50":3,"scaffoldN50":2182,"totalNumberOfChromosomes":8,"totalSequenceLength":"13290","totalUngappedLength":"13290"},"currentAccession":"GCA_038773515.1","organism":{"organismName":"Influenza A virus","taxId":11320},"sourceDatabase":"SOURCE_DATABASE_GENBANK"}
{"accession":"GCA_038773555.1","annotationInfo":{"name":"Annotation submitted by Division of Experimental Virology, Jena University Hospital","provider":"Division of Experimental Virology, Jena University Hospital","releaseDate":"2020-01-31","stats":{"geneCounts":{"proteinCoding":12,"total":12}}},"assemblyInfo":{"assemblyLevel":"Complete Genome","assemblyName":"ASM3877355v1","assemblyStatus":"current","assemblyType":"haploid","releaseDate":"2018-12-27","submitter":"Division of Experimental Virology, Jena University Hospital"},"assemblyStats":{"contigL50":3,"contigN50":2233,"gcCount":"5761","gcPercent":42.0,"numberOfComponentSequences":8,"numberOfContigs":8,"numberOfScaffolds":8,"scaffoldL50":3,"scaffoldN50":2233,"totalNumberOfChromosomes":8,"totalSequenceLength":"13641","totalUngappedLength":"13641"},"currentAccession":"GCA_038773555.1","organism":{"organismName":"Influenza A virus","taxId":11320},"sourceDatabase":"SOURCE_DATABASE_GENBANK"}
{"accession":"GCA_038773565.1","annotationInfo":{"name":"Annotation submitted by Australian Centre for Disease Preparedness, CSIRO","provider":"Australian Centre for Disease Preparedness, CSIRO","releaseDate":"2022-03-03","stats":{"geneCounts":{"proteinCoding":12,"total":12}}},"assemblyInfo":{"assemblyLevel":"Complete Genome","assemblyMethod":"Geneious v. R7-Prime 2014-2021","assemblyName":"ASM3877356v1","assemblyStatus":"current","assemblyType":"haploid","releaseDate":"2021-11-05","sequencingTech":"Illumina","submitter":"Australian Centre for Disease Preparedness, CSIRO"},"assemblyStats":{"contigL50":3,"contigN50":2151,"gcCount":"5879","gcPercent":45.0,"numberOfComponentSequences":8,"numberOfContigs":8,"numberOfScaffolds":8,"scaffoldL50":3,"scaffoldN50":2151,"totalNumberOfChromosomes":8,"totalSequenceLength":"13136","totalUngappedLength":"13136"},"currentAccession":"GCA_038773565.1","organism":{"organismName":"Influenza A virus","taxId":11320},"sourceDatabase":"SOURCE_DATABASE_GENBANK"}
{"accession":"GCA_038773585.1","annotationInfo":{"name":"Annotation submitted by Department of Zoonosis, Chinese Center for Disease Control and Prevention","provider":"Department of Zoonosis, Chinese Center for Disease Control and Prevention","releaseDate":"2023-02-14","stats":{"geneCounts":{"proteinCoding":12,"total":12}}},"assemblyInfo":{"assemblyLevel":"Complete Genome","assemblyName":"ASM3877358v1","assemblyStatus":"current","assemblyType":"haploid","releaseDate":"2021-05-26","sequencingTech":"Sanger dideoxy sequencing","submitter":"Department of Zoonosis, Chinese Center for Disease Control and Prevention"},"assemblyStats":{"contigL50":3,"contigN50":2151,"gcCount":"5649","gcPercent":43.0,"numberOfComponentSequences":8,"numberOfContigs":8,"numberOfScaffolds":8,"scaffoldL50":3,"scaffoldN50":2151,"totalNumberOfChromosomes":8,"totalSequenceLength":"13133","totalUngappedLength":"13133"},"currentAccession":"GCA_038773585.1","organism":{"organismName":"Influenza A virus","taxId":11320},"sourceDatabase":"SOURCE_DATABASE_GENBANK"}
{"accession":"GCA_038773705.1","annotationInfo":{"name":"Annotation submitted by School of life Sciences, East China Normal University","provider":"School of life Sciences, East China Normal University","releaseDate":"2019-06-05","stats":{"geneCounts":{"proteinCoding":12,"total":12}}},"assemblyInfo":{"assemblyLevel":"Complete Genome","assemblyName":"ASM3877370v1","assemblyStatus":"current","assemblyType":"haploid","releaseDate":"2018-06-28","submitter":"School of life Sciences, East China Normal University"},"assemblyStats":{"contigL50":3,"contigN50":2151,"gcCount":"5919","gcPercent":45.0,"numberOfComponentSequences":8,"numberOfContigs":8,"numberOfScaffolds":8,"scaffoldL50":3,"scaffoldN50":2151,"totalNumberOfChromosomes":8,"totalSequenceLength":"13203","totalUngappedLength":"13203"},"currentAccession":"GCA_038773705.1","organism":{"organismName":"Influenza A virus","taxId":11320},"sourceDatabase":"SOURCE_DATABASE_GENBANK"}
{"accession":"GCA_038773735.1","annotationInfo":{"name":"Annotation submitted by Department of Virology, Capital Institute of Pediatrics","provider":"Department of Virology, Capital Institute of Pediatrics","releaseDate":"2019-09-30","stats":{"geneCounts":{"proteinCoding":12,"total":12}}},"assemblyInfo":{"assemblyLevel":"Complete Genome","assemblyName":"ASM3877373v1","assemblyStatus":"current","assemblyType":"haploid","releaseDate":"2019-03-17","sequencingTech":"Sanger dideoxy sequencing","submitter":"Department of Virology, Capital Institute of Pediatrics"},"assemblyStats":{"contigL50":3,"contigN50":2151,"gcCount":"5647","gcPercent":43.0,"numberOfComponentSequences":8,"numberOfContigs":8,"numberOfScaffolds":8,"scaffoldL50":3,"scaffoldN50":2151,"totalNumberOfChromosomes":8,"totalSequenceLength":"13133","totalUngappedLength":"13133"},"currentAccession":"GCA_038773735.1","organism":{"organismName":"Influenza A virus","taxId":11320},"sourceDatabase":"SOURCE_DATABASE_GENBANK"}
{"accession":"GCA_038773745.1","annotationInfo":{"name":"Annotation submitted by Epidemiology Division, Animal Health Research Institute","provider":"Epidemiology Division, Animal Health Research Institute","releaseDate":"2021-05-03","stats":{"geneCounts":{"proteinCoding":12,"total":12}}},"assemblyInfo":{"assemblyLevel":"Complete Genome","assemblyMethod":"Geneious v. 2019","assemblyName":"ASM3877374v1","assemblyStatus":"current","assemblyType":"haploid","releaseDate":"2020-12-07","sequencingTech":"Sanger dideoxy sequencing; Illumina","submitter":"Epidemiology Division, Animal Health Research Institute"},"assemblyStats":{"contigL50":3,"contigN50":2233,"gcCount":"6008","gcPercent":44.0,"numberOfComponentSequences":8,"numberOfContigs":8,"numberOfScaffolds":8,"scaffoldL50":3,"scaffoldN50":2233,"totalNumberOfChromosomes":8,"totalSequenceLength":"13640","totalUngappedLength":"13640"},"currentAccession":"GCA_038773745.1","organism":{"organismName":"Influenza A virus","taxId":11320},"sourceDatabase":"SOURCE_DATABASE_GENBANK"}
{"accession":"GCA_038773755.1","annotationInfo":{"name":"Annotation submitted by Epidemiology Division, Animal Health Research Institute","provider":"Epidemiology Division, Animal Health Research Institute","releaseDate":"2021-05-03","stats":{"geneCounts":{"other":1,"proteinCoding":11,"total":12}}},"assemblyInfo":{"assemblyLevel":"Complete Genome","assemblyMethod":"Geneious v. 2019","assemblyName":"ASM3877375v1","assemblyStatus":"current","assemblyType":"haploid","releaseDate":"2020-12-07","sequencingTech":"Sanger dideoxy sequencing; Illumina","submitter":"Epidemiology Division, Animal Health Research Institute"},"assemblyStats":{"contigL50":3,"contigN50":2233,"gcCount":"6006","gcPercent":44.0,"numberOfComponentSequences":8,"numberOfContigs":8,"numberOfScaffolds":8,"scaffoldL50":3,"scaffoldN50":2233,"totalNumberOfChromosomes":8,"totalSequenceLength":"13640","totalUngappedLength":"13640"},"currentAccession":"GCA_038773755.1","organism":{"organismName":"Influenza A virus","taxId":11320},"sourceDatabase":"SOURCE_DATABASE_GENBANK"}
{"accession":"GCA_038773925.1","annotationInfo":{"name":"Annotation submitted by Department of Zoonosis, Chinese Center for Disease Control and Prevention","provider":"Department of Zoonosis, Chinese Center for Disease Control and Prevention","releaseDate":"2023-02-14","stats":{"geneCounts":{"proteinCoding":12,"total":12}}},"assemblyInfo":{"assemblyLevel":"Complete Genome","assemblyName":"ASM3877392v1","assemblyStatus":"current","assemblyType":"haploid","releaseDate":"2021-05-26","sequencingTech":"Sanger dideoxy sequencing","submitter":"Department of Zoonosis, Chinese Center for Disease Control and Prevention"},"assemblyStats":{"contigL50":3,"contigN50":2151,"gcCount":"5653","gcPercent":43.0,"numberOfComponentSequences":8,"numberOfContigs":8,"numberOfScaffolds":8,"scaffoldL50":3,"scaffoldN50":2151,"totalNumberOfChromosomes":8,"totalSequenceLength":"13133","totalUngappedLength":"13133"},"currentAccession":"GCA_038773925.1","organism":{"organismName":"Influenza A virus","taxId":11320},"sourceDatabase":"SOURCE_DATABASE_GENBANK"}
{"accession":"GCA_038773945.1","annotationInfo":{"name":"Annotation submitted by Anses (Ploufragan-Plouzane-Niort), ANSES Agence nationale de securite sanitaire de l'alimentation, de l'environnement et du travail","provider":"Anses (Ploufragan-Plouzane-Niort), ANSES Agence nationale de securite sanitaire de l'alimentation, de l'environnement et du travail","releaseDate":"2020-05-02","stats":{"geneCounts":{"proteinCoding":12,"total":12}}},"assemblyInfo":{"assemblyLevel":"Complete Genome","assemblyMethod":"SPAdes v. 3.10.0; SPAdes v. 3.10.0","assemblyName":"ASM3877394v1","assemblyStatus":"current","assemblyType":"haploid","releaseDate":"2020-04-27","sequencingTech":"IonTorrent","submitter":"Anses (Ploufragan-Plouzane-Niort), ANSES Agence nationale de securite sanitaire de l'alimentation, de l'environnement et du travail"},"assemblyStats":{"contigL50":3,"contigN50":2206,"gcCount":"5781","gcPercent":42.5,"numberOfComponentSequences":8,"numberOfContigs":8,"numberOfScaffolds":8,"scaffoldL50":3,"scaffoldN50":2206,"totalNumberOfChromosomes":8,"totalSequenceLength":"13531","totalUngappedLength":"13531"},"currentAccession":"GCA_038773945.1","organism":{"organismName":"Influenza A virus","taxId":11320},"sourceDatabase":"SOURCE_DATABASE_GENBANK"}
{"accession":"GCA_038773985.1","annotationInfo":{"name":"Annotation submitted by Epidemiology Division, Animal Health Research Institute","provider":"Epidemiology Division, Animal Health Research Institute","releaseDate":"2021-05-03","stats":{"geneCounts":{"proteinCoding":12,"total":12}}},"assemblyInfo":{"assemblyLevel":"Complete Genome","assemblyMethod":"Geneious v. 2019","assemblyName":"ASM3877398v1","assemblyStatus":"current","assemblyType":"haploid","releaseDate":"2020-12-07","sequencingTech":"Sanger dideoxy sequencing; Illumina","submitter":"Epidemiology Division, Animal Health Research Institute"},"assemblyStats":{"contigL50":3,"contigN50":2233,"gcCount":"6014","gcPercent":44.0,"numberOfComponentSequences":8,"numberOfContigs":8,"numberOfScaffolds":8,"scaffoldL50":3,"scaffoldN50":2233,"totalNumberOfChromosomes":8,"totalSequenceLength":"13642","totalUngappedLength":"13642"},"currentAccession":"GCA_038773985.1","organism":{"organismName":"Influenza A virus","taxId":11320},"sourceDatabase":"SOURCE_DATABASE_GENBANK"}
{"accession":"GCA_038774055.1","annotationInfo":{"name":"Annotation submitted by Division of Experimental Virology, Jena University Hospital","provider":"Division of Experimental Virology, Jena University Hospital","releaseDate":"2020-01-31","stats":{"geneCounts":{"other":1,"proteinCoding":11,"total":12}}},"assemblyInfo":{"assemblyLevel":"Complete Genome","assemblyName":"ASM3877405v1","assemblyStatus":"current","assemblyType":"haploid","releaseDate":"2018-12-27","submitter":"Division of Experimental Virology, Jena University Hospital"},"assemblyStats":{"contigL50":3,"contigN50":2233,"gcCount":"5862","gcPercent":43.0,"numberOfComponentSequences":8,"numberOfContigs":8,"numberOfScaffolds":8,"scaffoldL50":3,"scaffoldN50":2233,"totalNumberOfChromosomes":8,"totalSequenceLength":"13597","totalUngappedLength":"13597"},"currentAccession":"GCA_038774055.1","organism":{"organismName":"Influenza A virus","taxId":11320},"sourceDatabase":"SOURCE_DATABASE_GENBANK"}
{"accession":"GCA_038774065.1","annotationInfo":{"name":"Annotation submitted by Epidemiology Division, Animal Health Research Institute","provider":"Epidemiology Division, Animal Health Research Institute","releaseDate":"2021-05-03","stats":{"geneCounts":{"proteinCoding":11,"total":11}}},"assemblyInfo":{"assemblyLevel":"Complete Genome","assemblyMethod":"Geneious v. 2019","assemblyName":"ASM3877406v1","assemblyStatus":"current","assemblyType":"haploid","releaseDate":"2020-12-07","sequencingTech":"Sanger dideoxy sequencing; Illumina","submitter":"Epidemiology Division, Animal Health Research Institute"},"assemblyStats":{"contigL50":3,"contigN50":1776,"gcCount":"5415","gcPercent":44.5,"numberOfComponentSequences":8,"numberOfContigs":8,"numberOfScaffolds":8,"scaffoldL50":3,"scaffoldN50":1776,"totalNumberOfChromosomes":8,"totalSequenceLength":"12239","totalUngappedLength":"12239"},"currentAccession":"GCA_038774065.1","organism":{"organismName":"Influenza A virus","taxId":11320},"sourceDatabase":"SOURCE_DATABASE_GENBANK"}
{"accession":"GCA_038774075.1","annotationInfo":{"name":"Annotation submitted by Department of Population Health, University of Georgia","provider":"Department of Population Health, University of Georgia","releaseDate":"2023-02-09","stats":{"geneCounts":{"proteinCoding":12,"total":12}}},"assemblyInfo":{"assemblyLevel":"Complete Genome","assemblyMethod":"Assembly custom pipeline v. 2014-04-13","assemblyName":"ASM3877407v1","assemblyStatus":"current","assemblyType":"haploid","releaseDate":"2022-08-04","sequencingTech":"Illumina","submitter":"Department of Population Health, University of Georgia"},"assemblyStats":{"contigL50":3,"contigN50":2233,"gcCount":"6089","gcPercent":44.5,"numberOfComponentSequences":8,"numberOfContigs":8,"numberOfScaffolds":8,"scaffoldL50":3,"scaffoldN50":2233,"totalNumberOfChromosomes":8,"totalSequenceLength":"13607","totalUngappedLength":"13607"},"currentAccession":"GCA_038774075.1","organism":{"organismName":"Influenza A virus","taxId":11320},"sourceDatabase":"SOURCE_DATABASE_GENBANK"}
{"accession":"GCA_038774085.1","annotationInfo":{"name":"Annotation submitted by Department of Population Health, University of Georgia","provider":"Department of Population Health, University of Georgia","releaseDate":"2023-02-09","stats":{"geneCounts":{"proteinCoding":12,"total":12}}},"assemblyInfo":{"assemblyLevel":"Complete Genome","assemblyMethod":"Assembly custom pipeline v. 2014-04-13","assemblyName":"ASM3877408v1","assemblyStatus":"current","assemblyType":"haploid","releaseDate":"2022-08-04","sequencingTech":"Illumina","submitter":"Department of Population Health, University of Georgia"},"assemblyStats":{"contigL50":3,"contigN50":2233,"gcCount":"6084","gcPercent":44.5,"numberOfComponentSequences":8,"numberOfContigs":8,"numberOfScaffolds":8,"scaffoldL50":3,"scaffoldN50":2233,"totalNumberOfChromosomes":8,"totalSequenceLength":"13607","totalUngappedLength":"13607"},"currentAccession":"GCA_038774085.1","organism":{"organismName":"Influenza A virus","taxId":11320},"sourceDatabase":"SOURCE_DATABASE_GENBANK"}
{"accession":"GCA_038774245.1","annotationInfo":{"name":"Annotation submitted by Department of Virology, Capital Institute of Pediatrics","provider":"Department of Virology, Capital Institute of Pediatrics","releaseDate":"2019-09-30","stats":{"geneCounts":{"proteinCoding":12,"total":12}}},"assemblyInfo":{"assemblyLevel":"Complete Genome","assemblyName":"ASM3877424v1","assemblyStatus":"current","assemblyType":"haploid","releaseDate":"2019-03-17","sequencingTech":"Sanger dideoxy sequencing","submitter":"Department of Virology, Capital Institute of Pediatrics"},"assemblyStats":{"contigL50":3,"contigN50":2151,"gcCount":"5653","gcPercent":43.0,"numberOfComponentSequences":8,"numberOfContigs":8,"numberOfScaffolds":8,"scaffoldL50":3,"scaffoldN50":2151,"totalNumberOfChromosomes":8,"totalSequenceLength":"13133","totalUngappedLength":"13133"},"currentAccession":"GCA_038774245.1","organism":{"organismName":"Influenza A virus","taxId":11320},"sourceDatabase":"SOURCE_DATABASE_GENBANK"}
{"accession":"GCA_038774355.1","annotationInfo":{"name":"Annotation submitted by Department of Zoonosis, Chinese Center for Disease Control and Prevention","provider":"Department of Zoonosis, Chinese Center for Disease Control and Prevention","releaseDate":"2023-02-14","stats":{"geneCounts":{"proteinCoding":12,"total":12}}},"assemblyInfo":{"assemblyLevel":"Complete Genome","assemblyName":"ASM3877435v1","assemblyStatus":"current","assemblyType":"haploid","releaseDate":"2021-05-26","sequencingTech":"Sanger dideoxy sequencing","submitter":"Department of Zoonosis, Chinese Center for Disease Control and Prevention"},"assemblyStats":{"contigL50":3,"contigN50":2151,"gcCount":"5656","gcPercent":43.0,"numberOfComponentSequences":8,"numberOfContigs":8,"numberOfScaffolds":8,"scaffoldL50":3,"scaffoldN50":2151,"totalNumberOfChromosomes":8,"totalSequenceLength":"13133","totalUngappedLength":"13133"},"currentAccession":"GCA_038774355.1","organism":{"organismName":"Influenza A virus","taxId":11320},"sourceDatabase":"SOURCE_DATABASE_GENBANK"}
{"accession":"GCA_038774465.1","annotationInfo":{"name":"Annotation submitted by Division of Experimental Virology, Jena University Hospital","provider":"Division of Experimental Virology, Jena University Hospital","releaseDate":"2020-01-31","stats":{"geneCounts":{"proteinCoding":12,"total":12}}},"assemblyInfo":{"assemblyLevel":"Complete Genome","assemblyName":"ASM3877446v1","assemblyStatus":"current","assemblyType":"haploid","releaseDate":"2019-01-04","submitter":"Division of Experimental Virology, Jena University Hospital"},"assemblyStats":{"contigL50":3,"contigN50":2233,"gcCount":"5826","gcPercent":43.0,"numberOfComponentSequences":8,"numberOfContigs":8,"numberOfScaffolds":8,"scaffoldL50":3,"scaffoldN50":2233,"totalNumberOfChromosomes":8,"totalSequenceLength":"13628","totalUngappedLength":"13628"},"currentAccession":"GCA_038774465.1","organism":{"organismName":"Influenza A virus","taxId":11320},"sourceDatabase":"SOURCE_DATABASE_GENBANK"}
{"accession":"GCA_038774545.1","annotationInfo":{"name":"Annotation submitted by Centre for Immunity, Infection and Evolution, University of Edinburgh","provider":"Centre for Immunity, Infection and Evolution, University of Edinburgh","releaseDate":"2022-04-16","stats":{"geneCounts":{"proteinCoding":11,"total":11}}},"assemblyInfo":{"assemblyLevel":"Complete Genome","assemblyMethod":"CLC Assembly v. 5.0.4","assemblyName":"ASM3877454v1","assemblyStatus":"current","assemblyType":"haploid","releaseDate":"2022-04-11","sequencingTech":"Illumina","submitter":"Centre for Immunity, Infection and Evolution, University of Edinburgh"},"assemblyStats":{"contigL50":3,"contigN50":2151,"gcCount":"5706","gcPercent":43.5,"numberOfComponentSequences":8,"numberOfContigs":8,"numberOfScaffolds":8,"scaffoldL50":3,"scaffoldN50":2151,"totalNumberOfChromosomes":8,"totalSequenceLength":"13133","totalUngappedLength":"13133"},"currentAccession":"GCA_038774545.1","organism":{"organismName":"Influenza A virus","taxId":11320},"sourceDatabase":"SOURCE_DATABASE_GENBANK"}
{"accession":"GCA_038774565.1","annotationInfo":{"name":"Annotation submitted by Division of Experimental Virology, Jena University Hospital","provider":"Division of Experimental Virology, Jena University Hospital","releaseDate":"2020-01-31","stats":{"geneCounts":{"other":1,"proteinCoding":11,"total":12}}},"assemblyInfo":{"assemblyLevel":"Complete Genome","assemblyName":"ASM3877456v1","assemblyStatus":"current","assemblyType":"haploid","releaseDate":"2018-12-27","submitter":"Division of Experimental Virology, Jena University Hospital"},"assemblyStats":{"contigL50":3,"contigN50":2233,"gcCount":"5863","gcPercent":43.0,"numberOfComponentSequences":8,"numberOfContigs":8,"numberOfScaffolds":8,"scaffoldL50":3,"scaffoldN50":2233,"totalNumberOfChromosomes":8,"totalSequenceLength":"13640","totalUngappedLength":"13640"},"currentAccession":"GCA_038774565.1","organism":{"organismName":"Influenza A virus","taxId":11320},"sourceDatabase":"SOURCE_DATABASE_GENBANK"}
{"accession":"GCA_038774675.1","annotationInfo":{"name":"Annotation submitted by Epidemiology Division, Animal Health Research Institute","provider":"Epidemiology Division, Animal Health Research Institute","releaseDate":"2021-05-03","stats":{"geneCounts":{"proteinCoding":12,"total":12}}},"assemblyInfo":{"assemblyLevel":"Complete Genome","assemblyMethod":"Geneious v. 2019","assemblyName":"ASM3877467v1","assemblyStatus":"current","assemblyType":"haploid","releaseDate":"2020-12-07","sequencingTech":"Sanger dideoxy sequencing; Illumina","submitter":"Epidemiology Division, Animal Health Research Institute"},"assemblyStats":{"contigL50":3,"contigN50":2233,"gcCount":"6008","gcPercent":44.0,"numberOfComponentSequences":8,"numberOfContigs":8,"numberOfScaffolds":8,"scaffoldL50":3,"scaffoldN50":2233,"totalNumberOfChromosomes":8,"totalSequenceLength":"13632","totalUngappedLength":"13632"},"currentAccession":"GCA_038774675.1","organism":{"organismName":"Influenza A virus","taxId":11320},"sourceDatabase":"SOURCE_DATABASE_GENBANK"}
{"accession":"GCA_038774705.1","annotationInfo":{"name":"Annotation submitted by Animal Health laboratory, Embrapa Swine and Poultry","provider":"Animal Health laboratory, Embrapa Swine and Poultry","releaseDate":"2020-08-21","stats":{"geneCounts":{"other":1,"proteinCoding":11,"total":12}}},"assemblyInfo":{"assemblyLevel":"Complete Genome","assemblyName":"ASM3877470v1","assemblyStatus":"current","assemblyType":"haploid","releaseDate":"2018-07-03","submitter":"Animal Health laboratory, Embrapa Swine and Poultry"},"assemblyStats":{"contigL50":3,"contigN50":2201,"gcCount":"5832","gcPercent":43.0,"numberOfComponentSequences":8,"numberOfContigs":8,"numberOfScaffolds":8,"scaffoldL50":3,"scaffoldN50":2201,"totalNumberOfChromosomes":8,"totalSequenceLength":"13529","totalUngappedLength":"13529"},"currentAccession":"GCA_038774705.1","organism":{"organismName":"Influenza A virus","taxId":11320},"sourceDatabase":"SOURCE_DATABASE_GENBANK"}
{"accession":"GCA_038774725.1","annotationInfo":{"name":"Annotation submitted by Animal Health laboratory, Embrapa Swine and Poultry","provider":"Animal Health laboratory, Embrapa Swine and Poultry","releaseDate":"2020-08-21","stats":{"geneCounts":{"other":1,"proteinCoding":11,"total":12}}},"assemblyInfo":{"assemblyLevel":"Complete Genome","assemblyName":"ASM3877472v1","assemblyStatus":"current","assemblyType":"haploid","releaseDate":"2018-07-03","submitter":"Animal Health laboratory, Embrapa Swine and Poultry"},"assemblyStats":{"contigL50":3,"contigN50":2201,"gcCount":"5835","gcPercent":43.0,"numberOfComponentSequences":8,"numberOfContigs":8,"numberOfScaffolds":8,"scaffoldL50":3,"scaffoldN50":2201,"totalNumberOfChromosomes":8,"totalSequenceLength":"13529","totalUngappedLength":"13529"},"currentAccession":"GCA_038774725.1","organism":{"organismName":"Influenza A virus","taxId":11320},"sourceDatabase":"SOURCE_DATABASE_GENBANK"}
{"accession":"GCA_038774745.1","annotationInfo":{"name":"Annotation submitted by Avian Influenza Viruses, The Pirbright Institute","provider":"Avian Influenza Viruses, The Pirbright Institute","releaseDate":"2019-07-08","stats":{"geneCounts":{"proteinCoding":12,"total":12}}},"assemblyInfo":{"assemblyLevel":"Complete Genome","assemblyName":"ASM3877474v1","assemblyStatus":"current","assemblyType":"haploid","releaseDate":"2018-04-10","submitter":"Avian Influenza Viruses, The Pirbright Institute"},"assemblyStats":{"contigL50":3,"contigN50":2151,"gcCount":"5790","gcPercent":44.0,"numberOfComponentSequences":8,"numberOfContigs":8,"numberOfScaffolds":8,"scaffoldL50":3,"scaffoldN50":2151,"totalNumberOfChromosomes":8,"totalSequenceLength":"13178","totalUngappedLength":"13178"},"currentAccession":"GCA_038774745.1","organism":{"organismName":"Influenza A virus","taxId":11320},"sourceDatabase":"SOURCE_DATABASE_GENBANK"}
{"accession":"GCA_038774765.1","annotationInfo":{"name":"Annotation submitted by Australian Centre for Disease Preparedness, CSIRO","provider":"Australian Centre for Disease Preparedness, CSIRO","releaseDate":"2022-03-03","stats":{"geneCounts":{"proteinCoding":12,"total":12}}},"assemblyInfo":{"assemblyLevel":"Complete Genome","assemblyMethod":"Geneious v. R7-Prime 2014-2021","assemblyName":"ASM3877476v1","assemblyStatus":"current","assemblyType":"haploid","releaseDate":"2021-11-05","sequencingTech":"Illumina","submitter":"Australian Centre for Disease Preparedness, CSIRO"},"assemblyStats":{"contigL50":3,"contigN50":2151,"gcCount":"5797","gcPercent":44.0,"numberOfComponentSequences":8,"numberOfContigs":8,"numberOfScaffolds":8,"scaffoldL50":3,"scaffoldN50":2151,"totalNumberOfChromosomes":8,"totalSequenceLength":"13115","totalUngappedLength":"13115"},"currentAccession":"GCA_038774765.1","organism":{"organismName":"Influenza A virus","taxId":11320},"sourceDatabase":"SOURCE_DATABASE_GENBANK"}
{"accession":"GCA_038774785.1","annotationInfo":{"name":"Annotation submitted by Alaska Science Center, U.S. Geological Survey","provider":"Alaska Science Center, U.S. Geological Survey","releaseDate":"2018-06-27","stats":{"geneCounts":{"proteinCoding":12,"total":12}}},"assemblyInfo":{"assemblyLevel":"Complete Genome","assemblyMethod":"Geneious v. 9.1","assemblyName":"ASM3877478v1","assemblyStatus":"current","assemblyType":"haploid","releaseDate":"2018-06-22","sequencingTech":"Illumina","submitter":"Alaska Science Center, U.S. Geological Survey"},"assemblyStats":{"contigL50":3,"contigN50":2191,"gcCount":"5946","gcPercent":44.5,"numberOfComponentSequences":8,"numberOfContigs":8,"numberOfScaffolds":8,"scaffoldL50":3,"scaffoldN50":2191,"totalNumberOfChromosomes":8,"totalSequenceLength":"13328","totalUngappedLength":"13328"},"currentAccession":"GCA_038774785.1","organism":{"organismName":"Influenza A virus","taxId":11320},"sourceDatabase":"SOURCE_DATABASE_GENBANK"}
{"accession":"GCA_038774805.1","annotationInfo":{"name":"Annotation submitted by Division of Experimental Virology, Jena University Hospital","provider":"Division of Experimental Virology, Jena University Hospital","releaseDate":"2020-01-31","stats":{"geneCounts":{"other":1,"proteinCoding":11,"total":12}}},"assemblyInfo":{"assemblyLevel":"Complete Genome","assemblyName":"ASM3877480v1","assemblyStatus":"current","assemblyType":"haploid","releaseDate":"2019-01-04","submitter":"Division of Experimental Virology, Jena University Hospital"},"assemblyStats":{"contigL50":3,"contigN50":2233,"gcCount":"5880","gcPercent":43.0,"numberOfComponentSequences":8,"numberOfContigs":8,"numberOfScaffolds":8,"scaffoldL50":3,"scaffoldN50":2233,"totalNumberOfChromosomes":8,"totalSequenceLength":"13632","totalUngappedLength":"13632"},"currentAccession":"GCA_038774805.1","organism":{"organismName":"Influenza A virus","taxId":11320},"sourceDatabase":"SOURCE_DATABASE_GENBANK"}
{"accession":"GCA_038774855.1","annotationInfo":{"name":"Annotation submitted by Division of Experimental Virology, Jena University Hospital","provider":"Division of Experimental Virology, Jena University Hospital","releaseDate":"2020-01-31","stats":{"geneCounts":{"proteinCoding":12,"total":12}}},"assemblyInfo":{"assemblyLevel":"Complete Genome","assemblyName":"ASM3877485v1","assemblyStatus":"current","assemblyType":"haploid","releaseDate":"2018-12-27","submitter":"Division of Experimental Virology, Jena University Hospital"},"assemblyStats":{"contigL50":3,"contigN50":2233,"gcCount":"5850","gcPercent":43.0,"numberOfComponentSequences":8,"numberOfContigs":8,"numberOfScaffolds":8,"scaffoldL50":3,"scaffoldN50":2233,"totalNumberOfChromosomes":8,"totalSequenceLength":"13640","totalUngappedLength":"13640"},"currentAccession":"GCA_038774855.1","organism":{"organismName":"Influenza A virus","taxId":11320},"sourceDatabase":"SOURCE_DATABASE_GENBANK"}
{"accession":"GCA_038774875.1","annotationInfo":{"name":"Annotation submitted by Department of Population Health, University of Georgia","provider":"Department of Population Health, University of Georgia","releaseDate":"2023-02-09","stats":{"geneCounts":{"proteinCoding":12,"total":12}}},"assemblyInfo":{"assemblyLevel":"Complete Genome","assemblyMethod":"Assembly custom pipeline v. 2014-04-13","assemblyName":"ASM3877487v1","assemblyStatus":"current","assemblyType":"haploid","releaseDate":"2022-08-04","sequencingTech":"Illumina","submitter":"Department of Population Health, University of Georgia"},"assemblyStats":{"contigL50":3,"contigN50":2233,"gcCount":"6080","gcPercent":44.5,"numberOfComponentSequences":8,"numberOfContigs":8,"numberOfScaffolds":8,"scaffoldL50":3,"scaffoldN50":2233,"totalNumberOfChromosomes":8,"totalSequenceLength":"13607","totalUngappedLength":"13607"},"currentAccession":"GCA_038774875.1","organism":{"organismName":"Influenza A virus","taxId":11320},"sourceDatabase":"SOURCE_DATABASE_GENBANK"}
{"accession":"GCA_038774895.1","annotationInfo":{"name":"Annotation submitted by Department of Population Health, University of Georgia","provider":"Department of Population Health, University of Georgia","releaseDate":"2023-02-09","stats":{"geneCounts":{"proteinCoding":12,"total":12}}},"assemblyInfo":{"assemblyLevel":"Complete Genome","assemblyMethod":"Assembly custom pipeline v. 2014-04-13","assemblyName":"ASM3877489v1","assemblyStatus":"current","assemblyType":"haploid","releaseDate":"2022-08-04","sequencingTech":"Illumina","submitter":"Department of Population Health, University of Georgia"},"assemblyStats":{"contigL50":3,"contigN50":2233,"gcCount":"6053","gcPercent":44.5,"numberOfComponentSequences":8,"numberOfContigs":8,"numberOfScaffolds":8,"scaffoldL50":3,"scaffoldN50":2233,"totalNumberOfChromosomes":8,"totalSequenceLength":"13607","totalUngappedLength":"13607"},"currentAccession":"GCA_038774895.1","organism":{"organismName":"Influenza A virus","taxId":11320},"sourceDatabase":"SOURCE_DATABASE_GENBANK"}
{"accession":"GCA_038775075.1","annotationInfo":{"name":"Annotation submitted by Contact:Kosuke Soda Tottori University, Avian Zoonosis Research Center, Faculty of Agriculture; 4-101 Koyama-cho Minami, Tottori, Tottori 680-8553, Japan","provider":"Contact:Kosuke Soda Tottori University, Avian Zoonosis Research Center, Faculty of Agriculture; 4-101 Koyama-cho Minami, Tottori, Tottori 680-8553, Japan","releaseDate":"2021-03-17","stats":{"geneCounts":{"proteinCoding":8,"total":8}}},"assemblyInfo":{"assemblyLevel":"Complete Genome","assemblyName":"ASM3877507v1","assemblyStatus":"current","assemblyType":"haploid","releaseDate":"2021-03-18","submitter":"Contact:Kosuke Soda Tottori University, Avian Zoonosis Research Center, Faculty of Agriculture; 4-101 Koyama-cho Minami, Tottori, Tottori 680-8553, Japan"},"assemblyStats":{"contigL50":3,"contigN50":2167,"gcCount":"5919","gcPercent":44.5,"numberOfComponentSequences":8,"numberOfContigs":8,"numberOfScaffolds":8,"scaffoldL50":3,"scaffoldN50":2167,"totalNumberOfChromosomes":8,"totalSequenceLength":"13287","totalUngappedLength":"13287"},"currentAccession":"GCA_038775075.1","organism":{"organismName":"Influenza A virus","taxId":11320},"sourceDatabase":"SOURCE_DATABASE_GENBANK"}
{"accession":"GCA_038775225.1","annotationInfo":{"name":"Annotation submitted by Southeast Poultry Research Laboratory, USDA National Veterinary Services Laboratories","provider":"Southeast Poultry Research Laboratory, USDA National Veterinary Services Laboratories","releaseDate":"2018-02-21","stats":{"geneCounts":{"proteinCoding":12,"total":12}}},"assemblyInfo":{"assemblyLevel":"Complete Genome","assemblyName":"ASM3877522v1","assemblyStatus":"current","assemblyType":"haploid","releaseDate":"2018-02-16","submitter":"Southeast Poultry Research Laboratory, USDA National Veterinary Services Laboratories"},"assemblyStats":{"contigL50":3,"contigN50":2182,"gcCount":"5849","gcPercent":44.0,"numberOfComponentSequences":8,"numberOfContigs":8,"numberOfScaffolds":8,"scaffoldL50":3,"scaffoldN50":2182,"totalNumberOfChromosomes":8,"totalSequenceLength":"13290","totalUngappedLength":"13290"},"currentAccession":"GCA_038775225.1","organism":{"organismName":"Influenza A virus","taxId":11320},"sourceDatabase":"SOURCE_DATABASE_GENBANK"}
{"accession":"GCA_038775345.1","annotationInfo":{"name":"Annotation submitted by Exotic and Emerging Avian Viral Diseases Research Unit, U.S. National Poultry Research Center, ARS-USDA","provider":"Exotic and Emerging Avian Viral Diseases Research Unit, U.S. National Poultry Research Center, ARS-USDA","releaseDate":"2019-03-15","stats":{"geneCounts":{"proteinCoding":12,"total":12}}},"assemblyInfo":{"assemblyLevel":"Complete Genome","assemblyMethod":"Geneious v. 10.0.9; Galaxy v. JUNE-2018","assemblyName":"ASM3877534v1","assemblyStatus":"current","assemblyType":"haploid","releaseDate":"2019-02-22","sequencingTech":"Illumina","submitter":"Exotic and Emerging Avian Viral Diseases Research Unit, U.S. National Poultry Research Center, ARS-USDA"},"assemblyStats":{"contigL50":3,"contigN50":2193,"gcCount":"5885","gcPercent":44.5,"numberOfComponentSequences":8,"numberOfContigs":8,"numberOfScaffolds":8,"scaffoldL50":3,"scaffoldN50":2193,"totalNumberOfChromosomes":8,"totalSequenceLength":"13268","totalUngappedLength":"13268"},"currentAccession":"GCA_038775345.1","organism":{"organismName":"Influenza A virus","taxId":11320},"sourceDatabase":"SOURCE_DATABASE_GENBANK"}
{"accession":"GCA_038775405.1","annotationInfo":{"name":"Annotation submitted by Australian Centre for Disease Preparedness, CSIRO","provider":"Australian Centre for Disease Preparedness, CSIRO","releaseDate":"2022-03-03","stats":{"geneCounts":{"proteinCoding":12,"total":12}}},"assemblyInfo":{"assemblyLevel":"Complete Genome","assemblyMethod":"Geneious v. R7-Prime 2014-2021","assemblyName":"ASM3877540v1","assemblyStatus":"current","assemblyType":"haploid","releaseDate":"2021-11-05","sequencingTech":"Illumina","submitter":"Australian Centre for Disease Preparedness, CSIRO"},"assemblyStats":{"contigL50":3,"contigN50":2151,"gcCount":"5810","gcPercent":44.5,"numberOfComponentSequences":8,"numberOfContigs":8,"numberOfScaffolds":8,"scaffoldL50":3,"scaffoldN50":2151,"totalNumberOfChromosomes":8,"totalSequenceLength":"13115","totalUngappedLength":"13115"},"currentAccession":"GCA_038775405.1","organism":{"organismName":"Influenza A virus","taxId":11320},"sourceDatabase":"SOURCE_DATABASE_GENBANK"}
{"accession":"GCA_038775465.1","annotationInfo":{"name":"Annotation submitted by Division of Experimental Virology, Jena University Hospital","provider":"Division of Experimental Virology, Jena University Hospital","releaseDate":"2020-01-31","stats":{"geneCounts":{"proteinCoding":12,"total":12}}},"assemblyInfo":{"assemblyLevel":"Complete Genome","assemblyName":"ASM3877546v1","assemblyStatus":"current","assemblyType":"haploid","releaseDate":"2018-12-27","submitter":"Division of Experimental Virology, Jena University Hospital"},"assemblyStats":{"contigL50":3,"contigN50":2233,"gcCount":"5747","gcPercent":42.0,"numberOfComponentSequences":8,"numberOfContigs":8,"numberOfScaffolds":8,"scaffoldL50":3,"scaffoldN50":2233,"totalNumberOfChromosomes":8,"totalSequenceLength":"13642","totalUngappedLength":"13642"},"currentAccession":"GCA_038775465.1","organism":{"organismName":"Influenza A virus","taxId":11320},"sourceDatabase":"SOURCE_DATABASE_GENBANK"}
{"accession":"GCA_038775505.1","annotationInfo":{"name":"Annotation submitted by Southeast Poultry Research Laboratory, USDA National Veterinary Services Laboratories","provider":"Southeast Poultry Research Laboratory, USDA National Veterinary Services Laboratories","releaseDate":"2018-02-21","stats":{"geneCounts":{"proteinCoding":12,"total":12}}},"assemblyInfo":{"assemblyLevel":"Complete Genome","assemblyName":"ASM3877550v1","assemblyStatus":"current","assemblyType":"haploid","releaseDate":"2018-02-16","submitter":"Southeast Poultry Research Laboratory, USDA National Veterinary Services Laboratories"},"assemblyStats":{"contigL50":3,"contigN50":2182,"gcCount":"5846","gcPercent":44.0,"numberOfComponentSequences":8,"numberOfContigs":8,"numberOfScaffolds":8,"scaffoldL50":3,"scaffoldN50":2182,"totalNumberOfChromosomes":8,"totalSequenceLength":"13290","totalUngappedLength":"13290"},"currentAccession":"GCA_038775505.1","organism":{"organismName":"Influenza A virus","taxId":11320},"sourceDatabase":"SOURCE_DATABASE_GENBANK"}
{"accession":"GCA_038775535.1","annotationInfo":{"name":"Annotation submitted by Animal Health laboratory, Embrapa Swine and Poultry","provider":"Animal Health laboratory, Embrapa Swine and Poultry","releaseDate":"2020-08-21","stats":{"geneCounts":{"other":1,"proteinCoding":11,"total":12}}},"assemblyInfo":{"assemblyLevel":"Complete Genome","assemblyName":"ASM3877553v1","assemblyStatus":"current","assemblyType":"haploid","releaseDate":"2018-07-03","submitter":"Animal Health laboratory, Embrapa Swine and Poultry"},"assemblyStats":{"contigL50":3,"contigN50":2201,"gcCount":"5830","gcPercent":43.0,"numberOfComponentSequences":8,"numberOfContigs":8,"numberOfScaffolds":8,"scaffoldL50":3,"scaffoldN50":2201,"totalNumberOfChromosomes":8,"totalSequenceLength":"13529","totalUngappedLength":"13529"},"currentAccession":"GCA_038775535.1","organism":{"organismName":"Influenza A virus","taxId":11320},"sourceDatabase":"SOURCE_DATABASE_GENBANK"}
{"accession":"GCA_038775545.1","annotationInfo":{"name":"Annotation submitted by Center for Research on Influenza Pathogenesis (CRIP)","provider":"Center for Research on Influenza Pathogenesis (CRIP)","releaseDate":"2019-05-17","stats":{"geneCounts":{"proteinCoding":12,"total":12}}},"assemblyInfo":{"assemblyLevel":"Complete Genome","assemblyMethod":"Trinity/Inchworm v. r20140413p1","assemblyName":"ASM3877554v1","assemblyStatus":"current","assemblyType":"haploid","bioprojectAccession":"PRJNA323817","bioprojectLineage":[{"bioprojects":[{"accession":"PRJNA323817","parentAccessions":["PRJNA292643"],"title":"Avian and Swine Influenza virus surveillance in South America"},{"accession":"PRJNA292643","parentAccessions":["PRJNA292584"],"title":"Center for Research on Influenza Pathogenesis (CRIP)"},{"accession":"PRJNA292584","title":"NIAID Centers of Excellence for Influenza Research and Surveillance"}]}],"releaseDate":"2018-07-20","sequencingTech":"Illumina","submitter":"Center for Research on Influenza Pathogenesis (CRIP)"},"assemblyStats":{"contigL50":3,"contigN50":2233,"gcCount":"5883","gcPercent":43.0,"numberOfComponentSequences":8,"numberOfContigs":8,"numberOfScaffolds":8,"scaffoldL50":3,"scaffoldN50":2233,"totalNumberOfChromosomes":8,"totalSequenceLength":"13641","totalUngappedLength":"13641"},"currentAccession":"GCA_038775545.1","organism":{"organismName":"Influenza A virus","taxId":11320},"sourceDatabase":"SOURCE_DATABASE_GENBANK"}
{"accession":"GCA_038775885.1","annotationInfo":{"name":"Annotation submitted by Kansas State Veterinary Diagnostic Laboratory","provider":"Kansas State Veterinary Diagnostic Laboratory","releaseDate":"2018-05-03","stats":{"geneCounts":{"other":1,"proteinCoding":11,"total":12}}},"assemblyInfo":{"assemblyLevel":"Complete Genome","assemblyName":"ASM3877588v1","assemblyStatus":"current","assemblyType":"haploid","releaseDate":"2018-01-25","submitter":"Kansas State Veterinary Diagnostic Laboratory"},"assemblyStats":{"contigL50":3,"contigN50":2233,"gcCount":"5835","gcPercent":43.0,"numberOfComponentSequences":8,"numberOfContigs":8,"numberOfScaffolds":8,"scaffoldL50":3,"scaffoldN50":2233,"totalNumberOfChromosomes":8,"totalSequenceLength":"13545","totalUngappedLength":"13545"},"currentAccession":"GCA_038775885.1","organism":{"organismName":"Influenza A virus","taxId":11320},"sourceDatabase":"SOURCE_DATABASE_GENBANK"}
{"accession":"GCA_038775985.1","annotationInfo":{"name":"Annotation submitted by Southeast Poultry Research Laboratory, USDA National Veterinary Services Laboratories","provider":"Southeast Poultry Research Laboratory, USDA National Veterinary Services Laboratories","releaseDate":"2018-02-21","stats":{"geneCounts":{"proteinCoding":12,"total":12}}},"assemblyInfo":{"assemblyLevel":"Complete Genome","assemblyName":"ASM3877598v1","assemblyStatus":"current","assemblyType":"haploid","releaseDate":"2018-02-16","submitter":"Southeast Poultry Research Laboratory, USDA National Veterinary Services Laboratories"},"assemblyStats":{"contigL50":3,"contigN50":2182,"gcCount":"5843","gcPercent":44.0,"numberOfComponentSequences":8,"numberOfContigs":8,"numberOfScaffolds":8,"scaffoldL50":3,"scaffoldN50":2182,"totalNumberOfChromosomes":8,"totalSequenceLength":"13283","totalUngappedLength":"13283"},"currentAccession":"GCA_038775985.1","organism":{"organismName":"Influenza A virus","taxId":11320},"sourceDatabase":"SOURCE_DATABASE_GENBANK"}
{"accession":"GCA_038776175.1","annotationInfo":{"name":"Annotation submitted by Exotic and Emerging Avian Viral Diseases Research Unit, U.S. National Poultry Research Center, ARS-USDA","provider":"Exotic and Emerging Avian Viral Diseases Research Unit, U.S. National Poultry Research Center, ARS-USDA","releaseDate":"2019-03-15","stats":{"geneCounts":{"other":1,"proteinCoding":11,"total":12}}},"assemblyInfo":{"assemblyLevel":"Complete Genome","assemblyMethod":"Geneious v. 10.0.9; Galaxy v. JUNE-2018","assemblyName":"ASM3877617v1","assemblyStatus":"current","assemblyType":"haploid","releaseDate":"2019-02-25","sequencingTech":"Illumina","submitter":"Exotic and Emerging Avian Viral Diseases Research Unit, U.S. National Poultry Research Center, ARS-USDA"},"assemblyStats":{"contigL50":3,"contigN50":2196,"gcCount":"5906","gcPercent":44.5,"numberOfComponentSequences":8,"numberOfContigs":8,"numberOfScaffolds":8,"scaffoldL50":3,"scaffoldN50":2196,"totalNumberOfChromosomes":8,"totalSequenceLength":"13271","totalUngappedLength":"13271"},"currentAccession":"GCA_038776175.1","organism":{"organismName":"Influenza A virus","taxId":11320},"sourceDatabase":"SOURCE_DATABASE_GENBANK"}
{"accession":"GCA_038776225.1","annotationInfo":{"name":"Annotation submitted by College of Veterinary Medicine, Yangzhou University","provider":"College of Veterinary Medicine, Yangzhou University","releaseDate":"2021-05-31","stats":{"geneCounts":{"proteinCoding":12,"total":12}}},"assemblyInfo":{"assemblyLevel":"Complete Genome","assemblyName":"ASM3877622v1","assemblyStatus":"current","assemblyType":"haploid","releaseDate":"2020-11-18","sequencingTech":"Sanger dideoxy sequencing","submitter":"College of Veterinary Medicine, Yangzhou University"},"assemblyStats":{"contigL50":3,"contigN50":2151,"gcCount":"5842","gcPercent":44.5,"numberOfComponentSequences":8,"numberOfContigs":8,"numberOfScaffolds":8,"scaffoldL50":3,"scaffoldN50":2151,"totalNumberOfChromosomes":8,"totalSequenceLength":"13103","totalUngappedLength":"13103"},"currentAccession":"GCA_038776225.1","organism":{"organismName":"Influenza A virus","taxId":11320},"sourceDatabase":"SOURCE_DATABASE_GENBANK"}
{"accession":"GCA_038776235.1","annotationInfo":{"name":"Annotation submitted by Australian Centre for Disease Preparedness, CSIRO","provider":"Australian Centre for Disease Preparedness, CSIRO","releaseDate":"2022-03-03","stats":{"geneCounts":{"proteinCoding":12,"total":12}}},"assemblyInfo":{"assemblyLevel":"Complete Genome","assemblyMethod":"Geneious v. R7-Prime 2014-2021","assemblyName":"ASM3877623v1","assemblyStatus":"current","assemblyType":"haploid","releaseDate":"2021-11-05","sequencingTech":"Illumina","submitter":"Australian Centre for Disease Preparedness, CSIRO"},"assemblyStats":{"contigL50":3,"contigN50":2151,"gcCount":"5812","gcPercent":44.5,"numberOfComponentSequences":8,"numberOfContigs":8,"numberOfScaffolds":8,"scaffoldL50":3,"scaffoldN50":2151,"totalNumberOfChromosomes":8,"totalSequenceLength":"13115","totalUngappedLength":"13115"},"currentAccession":"GCA_038776235.1","organism":{"organismName":"Influenza A virus","taxId":11320},"sourceDatabase":"SOURCE_DATABASE_GENBANK"}
{"accession":"GCA_038776325.1","annotationInfo":{"name":"Annotation submitted by Division of Experimental Virology, Jena University Hospital","provider":"Division of Experimental Virology, Jena University Hospital","releaseDate":"2020-01-31","stats":{"geneCounts":{"proteinCoding":12,"total":12}}},"assemblyInfo":{"assemblyLevel":"Complete Genome","assemblyName":"ASM3877632v1","assemblyStatus":"current","assemblyType":"haploid","releaseDate":"2019-01-04","submitter":"Division of Experimental Virology, Jena University Hospital"},"assemblyStats":{"contigL50":3,"contigN50":2233,"gcCount":"5821","gcPercent":42.5,"numberOfComponentSequences":8,"numberOfContigs":8,"numberOfScaffolds":8,"scaffoldL50":3,"scaffoldN50":2233,"totalNumberOfChromosomes":8,"totalSequenceLength":"13633","totalUngappedLength":"13633"},"currentAccession":"GCA_038776325.1","organism":{"organismName":"Influenza A virus","taxId":11320},"sourceDatabase":"SOURCE_DATABASE_GENBANK"}
{"accession":"GCA_038776355.1","annotationInfo":{"name":"Annotation submitted by Southeast Poultry Research Laboratory, USDA National Veterinary Services Laboratories","provider":"Southeast Poultry Research Laboratory, USDA National Veterinary Services Laboratories","releaseDate":"2018-02-21","stats":{"geneCounts":{"proteinCoding":12,"total":12}}},"assemblyInfo":{"assemblyLevel":"Complete Genome","assemblyName":"ASM3877635v1","assemblyStatus":"current","assemblyType":"haploid","releaseDate":"2018-02-16","submitter":"Southeast Poultry Research Laboratory, USDA National Veterinary Services Laboratories"},"assemblyStats":{"contigL50":3,"contigN50":2182,"gcCount":"5845","gcPercent":44.0,"numberOfComponentSequences":8,"numberOfContigs":8,"numberOfScaffolds":8,"scaffoldL50":3,"scaffoldN50":2182,"totalNumberOfChromosomes":8,"totalSequenceLength":"13290","totalUngappedLength":"13290"},"currentAccession":"GCA_038776355.1","organism":{"organismName":"Influenza A virus","taxId":11320},"sourceDatabase":"SOURCE_DATABASE_GENBANK"}
{"accession":"GCA_038776415.1","annotationInfo":{"name":"Annotation submitted by Animal Health laboratory, Embrapa Swine and Poultry","provider":"Animal Health laboratory, Embrapa Swine and Poultry","releaseDate":"2023-12-31","stats":{"geneCounts":{"other":1,"proteinCoding":11,"total":12}}},"assemblyInfo":{"assemblyLevel":"Complete Genome","assemblyMethod":"Newbler v. v 2.9","assemblyName":"ASM3877641v1","assemblyStatus":"current","assemblyType":"haploid","releaseDate":"2020-02-11","sequencingTech":"IonTorrent","submitter":"Animal Health laboratory, Embrapa Swine and Poultry"},"assemblyStats":{"contigL50":3,"contigN50":2201,"gcCount":"5838","gcPercent":43.0,"numberOfComponentSequences":8,"numberOfContigs":8,"numberOfScaffolds":8,"scaffoldL50":3,"scaffoldN50":2201,"totalNumberOfChromosomes":8,"totalSequenceLength":"13530","totalUngappedLength":"13530"},"currentAccession":"GCA_038776415.1","organism":{"organismName":"Influenza A virus","taxId":11320},"sourceDatabase":"SOURCE_DATABASE_GENBANK"}
{"accession":"GCA_038776435.1","annotationInfo":{"name":"Annotation submitted by Center for Research on Influenza Pathogenesis (CRIP)","provider":"Center for Research on Influenza Pathogenesis (CRIP)","releaseDate":"2019-05-17","stats":{"geneCounts":{"proteinCoding":12,"total":12}}},"assemblyInfo":{"assemblyLevel":"Complete Genome","assemblyMethod":"Trinity/Inchworm v. r20140413p1","assemblyName":"ASM3877643v1","assemblyStatus":"current","assemblyType":"haploid","bioprojectAccession":"PRJNA323817","bioprojectLineage":[{"bioprojects":[{"accession":"PRJNA323817","parentAccessions":["PRJNA292643"],"title":"Avian and Swine Influenza virus surveillance in South America"},{"accession":"PRJNA292643","parentAccessions":["PRJNA292584"],"title":"Center for Research on Influenza Pathogenesis (CRIP)"},{"accession":"PRJNA292584","title":"NIAID Centers of Excellence for Influenza Research and Surveillance"}]}],"releaseDate":"2018-07-20","sequencingTech":"Illumina","submitter":"Center for Research on Influenza Pathogenesis (CRIP)"},"assemblyStats":{"contigL50":3,"contigN50":2233,"gcCount":"5878","gcPercent":43.0,"numberOfComponentSequences":8,"numberOfContigs":8,"numberOfScaffolds":8,"scaffoldL50":3,"scaffoldN50":2233,"totalNumberOfChromosomes":8,"totalSequenceLength":"13622","totalUngappedLength":"13622"},"currentAccession":"GCA_038776435.1","organism":{"organismName":"Influenza A virus","taxId":11320},"sourceDatabase":"SOURCE_DATABASE_GENBANK"}
{"accession":"GCA_038776495.1","annotationInfo":{"name":"Annotation submitted by Southeast Poultry Research Laboratory, USDA National Veterinary Services Laboratories","provider":"Southeast Poultry Research Laboratory, USDA National Veterinary Services Laboratories","releaseDate":"2018-02-21","stats":{"geneCounts":{"proteinCoding":12,"total":12}}},"assemblyInfo":{"assemblyLevel":"Complete Genome","assemblyName":"ASM3877649v1","assemblyStatus":"current","assemblyType":"haploid","releaseDate":"2018-02-16","submitter":"Southeast Poultry Research Laboratory, USDA National Veterinary Services Laboratories"},"assemblyStats":{"contigL50":3,"contigN50":2182,"gcCount":"5852","gcPercent":44.0,"numberOfComponentSequences":8,"numberOfContigs":8,"numberOfScaffolds":8,"scaffoldL50":3,"scaffoldN50":2182,"totalNumberOfChromosomes":8,"totalSequenceLength":"13290","totalUngappedLength":"13290"},"currentAccession":"GCA_038776495.1","organism":{"organismName":"Influenza A virus","taxId":11320},"sourceDatabase":"SOURCE_DATABASE_GENBANK"}
{"accession":"GCA_038776625.1","annotationInfo":{"name":"Annotation submitted by Animal flu innovation team, Harbin Veterinary Research Institute","provider":"Animal flu innovation team, Harbin Veterinary Research Institute","releaseDate":"2018-10-15","stats":{"geneCounts":{"proteinCoding":12,"total":12}}},"assemblyInfo":{"assemblyLevel":"Complete Genome","assemblyName":"ASM3877662v1","assemblyStatus":"current","assemblyType":"haploid","releaseDate":"2018-10-10","submitter":"Animal flu innovation team, Harbin Veterinary Research Institute"},"assemblyStats":{"contigL50":3,"contigN50":2151,"gcCount":"5793","gcPercent":44.0,"numberOfComponentSequences":8,"numberOfContigs":8,"numberOfScaffolds":8,"scaffoldL50":3,"scaffoldN50":2151,"totalNumberOfChromosomes":8,"totalSequenceLength":"13118","totalUngappedLength":"13118"},"currentAccession":"GCA_038776625.1","organism":{"organismName":"Influenza A virus","taxId":11320},"sourceDatabase":"SOURCE_DATABASE_GENBANK"}
{"accession":"GCA_038776755.1","annotationInfo":{"name":"Annotation submitted by Agriculture college, Guangdong Ocean University","provider":"Agriculture college, Guangdong Ocean University","releaseDate":"2020-12-31","stats":{"geneCounts":{"proteinCoding":12,"total":12}}},"assemblyInfo":{"assemblyLevel":"Complete Genome","assemblyName":"ASM3877675v1","assemblyStatus":"current","assemblyType":"haploid","releaseDate":"2019-07-05","sequencingTech":"Sanger dideoxy sequencing","submitter":"Agriculture college, Guangdong Ocean University"},"assemblyStats":{"contigL50":3,"contigN50":2151,"gcCount":"5864","gcPercent":44.5,"numberOfComponentSequences":8,"numberOfContigs":8,"numberOfScaffolds":8,"scaffoldL50":3,"scaffoldN50":2151,"totalNumberOfChromosomes":8,"totalSequenceLength":"13147","totalUngappedLength":"13147"},"currentAccession":"GCA_038776755.1","organism":{"organismName":"Influenza A virus","taxId":11320},"sourceDatabase":"SOURCE_DATABASE_GENBANK"}
{"accession":"GCA_038776765.1","annotationInfo":{"name":"Annotation submitted by CEIRS Data Processing and Coordinating Center, Emory-UGA Center of Excellence for Influenza Research and Surveillance (CEIRS)","provider":"CEIRS Data Processing and Coordinating Center, Emory-UGA Center of Excellence for Influenza Research and Surveillance (CEIRS)","releaseDate":"2021-07-31","stats":{"geneCounts":{"proteinCoding":12,"total":12}}},"assemblyInfo":{"assemblyLevel":"Complete Genome","assemblyMethod":"Van Bakel Pipeline v. 26-Sep-17","assemblyName":"ASM3877676v1","assemblyStatus":"current","assemblyType":"haploid","bioprojectAccession":"PRJNA292781","bioprojectLineage":[{"bioprojects":[{"accession":"PRJNA292781","parentAccessions":["PRJNA292644"],"title":"Multidisciplinary studies investigating the natural history of influenza in swine"},{"accession":"PRJNA292644","parentAccessions":["PRJNA292584"],"title":"Emory-UGA Center of Excellence for Influenza Research and Surveillance (Emory-UGA CEIRS)"},{"accession":"PRJNA292584","title":"NIAID Centers of Excellence for Influenza Research and Surveillance"}]}],"releaseDate":"2021-03-31","sequencingTech":"Illumina","submitter":"CEIRS Data Processing and Coordinating Center, Emory-UGA Center of Excellence for Influenza Research and Surveillance (CEIRS)"},"assemblyStats":{"contigL50":3,"contigN50":2233,"gcCount":"5918","gcPercent":43.5,"numberOfComponentSequences":8,"numberOfContigs":8,"numberOfScaffolds":8,"scaffoldL50":3,"scaffoldN50":2233,"totalNumberOfChromosomes":8,"totalSequenceLength":"13638","totalUngappedLength":"13638"},"currentAccession":"GCA_038776765.1","organism":{"organismName":"Influenza A virus","taxId":11320},"sourceDatabase":"SOURCE_DATABASE_GENBANK"}
{"accession":"GCA_038777025.1","annotationInfo":{"name":"Annotation submitted by Department of Laboratory Medicine, Lin-Kou Chang-Gung Memorial Hospital","provider":"Department of Laboratory Medicine, Lin-Kou Chang-Gung Memorial Hospital","releaseDate":"2020-05-31","stats":{"geneCounts":{"other":1,"proteinCoding":11,"total":12}}},"assemblyInfo":{"assemblyLevel":"Complete Genome","assemblyMethod":"CLC v. 10.1.1","assemblyName":"ASM3877702v1","assemblyStatus":"current","assemblyType":"haploid","releaseDate":"2018-06-22","sequencingTech":"Illumina","submitter":"Department of Laboratory Medicine, Lin-Kou Chang-Gung Memorial Hospital"},"assemblyStats":{"contigL50":3,"contigN50":2151,"gcCount":"5709","gcPercent":43.5,"numberOfComponentSequences":8,"numberOfContigs":8,"numberOfScaffolds":8,"scaffoldL50":3,"scaffoldN50":2151,"totalNumberOfChromosomes":8,"totalSequenceLength":"13133","totalUngappedLength":"13133"},"currentAccession":"GCA_038777025.1","organism":{"organismName":"Influenza A virus","taxId":11320},"sourceDatabase":"SOURCE_DATABASE_GENBANK"}
{"accession":"GCA_038777065.1","annotationInfo":{"name":"Annotation submitted by WHO Collaborating Center for Surveillance, Epidemiology and Control of Influenza, Influenza Division, Centers for Disease Control and Prevention","provider":"WHO Collaborating Center for Surveillance, Epidemiology and Control of Influenza, Influenza Division, Centers for Disease Control and Prevention","releaseDate":"2018-07-02","stats":{"geneCounts":{"proteinCoding":12,"total":12}}},"assemblyInfo":{"assemblyLevel":"Complete Genome","assemblyName":"ASM3877706v1","assemblyStatus":"current","assemblyType":"haploid","bioprojectAccession":"PRJNA37813","bioprojectLineage":[{"bioprojects":[{"accession":"PRJNA37813","title":"2009 H1N1 Flu Outbreak"}]}],"releaseDate":"2018-06-27","submitter":"WHO Collaborating Center for Surveillance, Epidemiology and Control of Influenza, Influenza Division, Centers for Disease Control and Prevention"},"assemblyStats":{"contigL50":3,"contigN50":2208,"gcCount":"5750","gcPercent":43.0,"numberOfComponentSequences":8,"numberOfContigs":8,"numberOfScaffolds":8,"scaffoldL50":3,"scaffoldN50":2208,"totalNumberOfChromosomes":8,"totalSequenceLength":"13426","totalUngappedLength":"13426"},"currentAccession":"GCA_038777065.1","organism":{"organismName":"Influenza A virus","taxId":11320},"sourceDatabase":"SOURCE_DATABASE_GENBANK"}
{"accession":"GCA_038777105.1","annotationInfo":{"name":"Annotation submitted by Division of Experimental Virology, Jena University Hospital","provider":"Division of Experimental Virology, Jena University Hospital","releaseDate":"2020-01-31","stats":{"geneCounts":{"other":1,"proteinCoding":11,"total":12}}},"assemblyInfo":{"assemblyLevel":"Complete Genome","assemblyName":"ASM3877710v1","assemblyStatus":"current","assemblyType":"haploid","releaseDate":"2018-12-27","submitter":"Division of Experimental Virology, Jena University Hospital"},"assemblyStats":{"contigL50":3,"contigN50":2233,"gcCount":"5884","gcPercent":43.0,"numberOfComponentSequences":8,"numberOfContigs":8,"numberOfScaffolds":8,"scaffoldL50":3,"scaffoldN50":2233,"totalNumberOfChromosomes":8,"totalSequenceLength":"13626","totalUngappedLength":"13626"},"currentAccession":"GCA_038777105.1","organism":{"organismName":"Influenza A virus","taxId":11320},"sourceDatabase":"SOURCE_DATABASE_GENBANK"}
{"accession":"GCA_038777145.1","annotationInfo":{"name":"Annotation submitted by Southeast Poultry Research Laboratory, USDA National Veterinary Services Laboratories","provider":"Southeast Poultry Research Laboratory, USDA National Veterinary Services Laboratories","releaseDate":"2018-02-21","stats":{"geneCounts":{"proteinCoding":12,"total":12}}},"assemblyInfo":{"assemblyLevel":"Complete Genome","assemblyName":"ASM3877714v1","assemblyStatus":"current","assemblyType":"haploid","releaseDate":"2018-02-16","submitter":"Southeast Poultry Research Laboratory, USDA National Veterinary Services Laboratories"},"assemblyStats":{"contigL50":3,"contigN50":2182,"gcCount":"5849","gcPercent":44.0,"numberOfComponentSequences":8,"numberOfContigs":8,"numberOfScaffolds":8,"scaffoldL50":3,"scaffoldN50":2182,"totalNumberOfChromosomes":8,"totalSequenceLength":"13290","totalUngappedLength":"13290"},"currentAccession":"GCA_038777145.1","organism":{"organismName":"Influenza A virus","taxId":11320},"sourceDatabase":"SOURCE_DATABASE_GENBANK"}
{"accession":"GCA_038777165.1","annotationInfo":{"name":"Annotation submitted by Animal Health laboratory, Embrapa Swine and Poultry","provider":"Animal Health laboratory, Embrapa Swine and Poultry","releaseDate":"2020-08-21","stats":{"geneCounts":{"other":1,"proteinCoding":11,"total":12}}},"assemblyInfo":{"assemblyLevel":"Complete Genome","assemblyName":"ASM3877716v1","assemblyStatus":"current","assemblyType":"haploid","releaseDate":"2018-07-03","submitter":"Animal Health laboratory, Embrapa Swine and Poultry"},"assemblyStats":{"contigL50":3,"contigN50":2201,"gcCount":"5856","gcPercent":43.5,"numberOfComponentSequences":8,"numberOfContigs":8,"numberOfScaffolds":8,"scaffoldL50":3,"scaffoldN50":2201,"totalNumberOfChromosomes":8,"totalSequenceLength":"13510","totalUngappedLength":"13510"},"currentAccession":"GCA_038777165.1","organism":{"organismName":"Influenza A virus","taxId":11320},"sourceDatabase":"SOURCE_DATABASE_GENBANK"}
{"accession":"GCA_038777225.1","annotationInfo":{"name":"Annotation submitted by Epidemiology Division, Animal Health Research Institute","provider":"Epidemiology Division, Animal Health Research Institute","releaseDate":"2021-05-03","stats":{"geneCounts":{"proteinCoding":12,"total":12}}},"assemblyInfo":{"assemblyLevel":"Complete Genome","assemblyMethod":"Geneious v. 2019","assemblyName":"ASM3877722v1","assemblyStatus":"current","assemblyType":"haploid","releaseDate":"2020-12-07","sequencingTech":"Sanger dideoxy sequencing; Illumina","submitter":"Epidemiology Division, Animal Health Research Institute"},"assemblyStats":{"contigL50":3,"contigN50":2233,"gcCount":"6011","gcPercent":44.0,"numberOfComponentSequences":8,"numberOfContigs":8,"numberOfScaffolds":8,"scaffoldL50":3,"scaffoldN50":2233,"totalNumberOfChromosomes":8,"totalSequenceLength":"13639","totalUngappedLength":"13639"},"currentAccession":"GCA_038777225.1","organism":{"organismName":"Influenza A virus","taxId":11320},"sourceDatabase":"SOURCE_DATABASE_GENBANK"}
{"accession":"GCA_038777265.1","annotationInfo":{"name":"Annotation submitted by Animal Health laboratory, Embrapa Swine and Poultry","provider":"Animal Health laboratory, Embrapa Swine and Poultry","releaseDate":"2023-12-31","stats":{"geneCounts":{"other":1,"proteinCoding":11,"total":12}}},"assemblyInfo":{"assemblyLevel":"Complete Genome","assemblyMethod":"Newbler v. v 2.9","assemblyName":"ASM3877726v1","assemblyStatus":"current","assemblyType":"haploid","releaseDate":"2020-02-11","sequencingTech":"IonTorrent","submitter":"Animal Health laboratory, Embrapa Swine and Poultry"},"assemblyStats":{"contigL50":3,"contigN50":2201,"gcCount":"5841","gcPercent":43.0,"numberOfComponentSequences":8,"numberOfContigs":8,"numberOfScaffolds":8,"scaffoldL50":3,"scaffoldN50":2201,"totalNumberOfChromosomes":8,"totalSequenceLength":"13529","totalUngappedLength":"13529"},"currentAccession":"GCA_038777265.1","organism":{"organismName":"Influenza A virus","taxId":11320},"sourceDatabase":"SOURCE_DATABASE_GENBANK"}
{"accession":"GCA_038777285.1","annotationInfo":{"name":"Annotation submitted by College of Agricultural, Liaocheng University","provider":"College of Agricultural, Liaocheng University","releaseDate":"2019-07-17","stats":{"geneCounts":{"proteinCoding":12,"total":12}}},"assemblyInfo":{"assemblyLevel":"Complete Genome","assemblyName":"ASM3877728v1","assemblyStatus":"current","assemblyType":"haploid","releaseDate":"2019-07-12","sequencingTech":"Sanger dideoxy sequencing","submitter":"College of Agricultural, Liaocheng University"},"assemblyStats":{"contigL50":3,"contigN50":2151,"gcCount":"5830","gcPercent":44.5,"numberOfComponentSequences":8,"numberOfContigs":8,"numberOfScaffolds":8,"scaffoldL50":3,"scaffoldN50":2151,"totalNumberOfChromosomes":8,"totalSequenceLength":"13127","totalUngappedLength":"13127"},"currentAccession":"GCA_038777285.1","organism":{"organismName":"Influenza A virus","taxId":11320},"sourceDatabase":"SOURCE_DATABASE_GENBANK"}
{"accession":"GCA_038777315.1","annotationInfo":{"name":"Annotation submitted by Anses (Ploufragan-Plouzane-Niort), ANSES Agence nationale de securite sanitaire de l'alimentation, de l'environnement et du travail","provider":"Anses (Ploufragan-Plouzane-Niort), ANSES Agence nationale de securite sanitaire de l'alimentation, de l'environnement et du travail","releaseDate":"2020-05-02","stats":{"geneCounts":{"proteinCoding":12,"total":12}}},"assemblyInfo":{"assemblyLevel":"Complete Genome","assemblyMethod":"SPAdes v. 3.10.0; SPAdes v. 3.10.0","assemblyName":"ASM3877731v1","assemblyStatus":"current","assemblyType":"haploid","releaseDate":"2020-04-27","sequencingTech":"IonTorrent","submitter":"Anses (Ploufragan-Plouzane-Niort), ANSES Agence nationale de securite sanitaire de l'alimentation, de l'environnement et du travail"},"assemblyStats":{"contigL50":3,"contigN50":2209,"gcCount":"5802","gcPercent":43.0,"numberOfComponentSequences":8,"numberOfContigs":8,"numberOfScaffolds":8,"scaffoldL50":3,"scaffoldN50":2209,"totalNumberOfChromosomes":8,"totalSequenceLength":"13418","totalUngappedLength":"13418"},"currentAccession":"GCA_038777315.1","organism":{"organismName":"Influenza A virus","taxId":11320},"sourceDatabase":"SOURCE_DATABASE_GENBANK"}
{"accession":"GCA_038777525.1","annotationInfo":{"name":"Annotation submitted by Southeast Poultry Research Laboratory, USDA National Veterinary Services Laboratories","provider":"Southeast Poultry Research Laboratory, USDA National Veterinary Services Laboratories","releaseDate":"2018-02-21","stats":{"geneCounts":{"proteinCoding":12,"total":12}}},"assemblyInfo":{"assemblyLevel":"Complete Genome","assemblyName":"ASM3877752v1","assemblyStatus":"current","assemblyType":"haploid","releaseDate":"2018-02-16","submitter":"Southeast Poultry Research Laboratory, USDA National Veterinary Services Laboratories"},"assemblyStats":{"contigL50":3,"contigN50":2182,"gcCount":"5846","gcPercent":44.0,"numberOfComponentSequences":8,"numberOfContigs":8,"numberOfScaffolds":8,"scaffoldL50":3,"scaffoldN50":2182,"totalNumberOfChromosomes":8,"totalSequenceLength":"13290","totalUngappedLength":"13290"},"currentAccession":"GCA_038777525.1","organism":{"organismName":"Influenza A virus","taxId":11320},"sourceDatabase":"SOURCE_DATABASE_GENBANK"}
{"accession":"GCA_038777535.1","annotationInfo":{"name":"Annotation submitted by Division of Experimental Virology, Jena University Hospital","provider":"Division of Experimental Virology, Jena University Hospital","releaseDate":"2020-01-31","stats":{"geneCounts":{"other":1,"proteinCoding":11,"total":12}}},"assemblyInfo":{"assemblyLevel":"Complete Genome","assemblyName":"ASM3877753v1","assemblyStatus":"current","assemblyType":"haploid","releaseDate":"2019-01-04","submitter":"Division of Experimental Virology, Jena University Hospital"},"assemblyStats":{"contigL50":3,"contigN50":2233,"gcCount":"5898","gcPercent":43.5,"numberOfComponentSequences":8,"numberOfContigs":8,"numberOfScaffolds":8,"scaffoldL50":3,"scaffoldN50":2233,"totalNumberOfChromosomes":8,"totalSequenceLength":"13632","totalUngappedLength":"13632"},"currentAccession":"GCA_038777535.1","organism":{"organismName":"Influenza A virus","taxId":11320},"sourceDatabase":"SOURCE_DATABASE_GENBANK"}
{"accession":"GCA_038777585.1","annotationInfo":{"name":"Annotation submitted by Southeast Poultry Research Laboratory, USDA National Veterinary Services Laboratories","provider":"Southeast Poultry Research Laboratory, USDA National Veterinary Services Laboratories","releaseDate":"2018-02-21","stats":{"geneCounts":{"proteinCoding":12,"total":12}}},"assemblyInfo":{"assemblyLevel":"Complete Genome","assemblyName":"ASM3877758v1","assemblyStatus":"current","assemblyType":"haploid","releaseDate":"2018-02-16","submitter":"Southeast Poultry Research Laboratory, USDA National Veterinary Services Laboratories"},"assemblyStats":{"contigL50":3,"contigN50":2182,"gcCount":"5847","gcPercent":44.0,"numberOfComponentSequences":8,"numberOfContigs":8,"numberOfScaffolds":8,"scaffoldL50":3,"scaffoldN50":2182,"totalNumberOfChromosomes":8,"totalSequenceLength":"13290","totalUngappedLength":"13290"},"currentAccession":"GCA_038777585.1","organism":{"organismName":"Influenza A virus","taxId":11320},"sourceDatabase":"SOURCE_DATABASE_GENBANK"}
{"accession":"GCA_038777645.1","annotationInfo":{"name":"Annotation submitted by Southeast Poultry Research Laboratory, USDA National Veterinary Services Laboratories","provider":"Southeast Poultry Research Laboratory, USDA National Veterinary Services Laboratories","releaseDate":"2018-02-21","stats":{"geneCounts":{"proteinCoding":12,"total":12}}},"assemblyInfo":{"assemblyLevel":"Complete Genome","assemblyName":"ASM3877764v1","assemblyStatus":"current","assemblyType":"haploid","releaseDate":"2018-02-16","submitter":"Southeast Poultry Research Laboratory, USDA National Veterinary Services Laboratories"},"assemblyStats":{"contigL50":3,"contigN50":2151,"gcCount":"5790","gcPercent":44.0,"numberOfComponentSequences":8,"numberOfContigs":8,"numberOfScaffolds":8,"scaffoldL50":3,"scaffoldN50":2151,"totalNumberOfChromosomes":8,"totalSequenceLength":"13136","totalUngappedLength":"13136"},"currentAccession":"GCA_038777645.1","organism":{"organismName":"Influenza A virus","taxId":11320},"sourceDatabase":"SOURCE_DATABASE_GENBANK"}
{"accession":"GCA_038777675.1","annotationInfo":{"name":"Annotation submitted by Microbiology & Immunology, National University of Singapore","provider":"Microbiology & Immunology, National University of Singapore","releaseDate":"2019-11-13","stats":{"geneCounts":{"proteinCoding":12,"total":12}}},"assemblyInfo":{"assemblyLevel":"Complete Genome","assemblyMethod":"de novo assembly (FluSeq v1.0) v. 1.0 for Illumina Miseq system","assemblyName":"ASM3877767v1","assemblyStatus":"current","assemblyType":"haploid","releaseDate":"2019-09-24","sequencingTech":"Illumina","submitter":"Microbiology & Immunology, National University of Singapore"},"assemblyStats":{"contigL50":4,"contigN50":1762,"gcCount":"5764","gcPercent":43.0,"numberOfComponentSequences":8,"numberOfContigs":8,"numberOfScaffolds":8,"scaffoldL50":4,"scaffoldN50":1762,"totalNumberOfChromosomes":8,"totalSequenceLength":"13417","totalUngappedLength":"13417"},"currentAccession":"GCA_038777675.1","organism":{"organismName":"Influenza A virus","taxId":11320},"sourceDatabase":"SOURCE_DATABASE_GENBANK"}
{"accession":"GCA_038777685.1","annotationInfo":{"name":"Annotation submitted by Southeast Poultry Research Laboratory, USDA National Veterinary Services Laboratories","provider":"Southeast Poultry Research Laboratory, USDA National Veterinary Services Laboratories","releaseDate":"2018-02-21","stats":{"geneCounts":{"proteinCoding":12,"total":12}}},"assemblyInfo":{"assemblyLevel":"Complete Genome","assemblyName":"ASM3877768v1","assemblyStatus":"current","assemblyType":"haploid","releaseDate":"2018-02-16","submitter":"Southeast Poultry Research Laboratory, USDA National Veterinary Services Laboratories"},"assemblyStats":{"contigL50":3,"contigN50":2182,"gcCount":"5849","gcPercent":44.0,"numberOfComponentSequences":8,"numberOfContigs":8,"numberOfScaffolds":8,"scaffoldL50":3,"scaffoldN50":2182,"totalNumberOfChromosomes":8,"totalSequenceLength":"13290","totalUngappedLength":"13290"},"currentAccession":"GCA_038777685.1","organism":{"organismName":"Influenza A virus","taxId":11320},"sourceDatabase":"SOURCE_DATABASE_GENBANK"}
{"accession":"GCA_038777725.1","annotationInfo":{"name":"Annotation submitted by Southeast Poultry Research Laboratory, USDA National Veterinary Services Laboratories","provider":"Southeast Poultry Research Laboratory, USDA National Veterinary Services Laboratories","releaseDate":"2018-02-21","stats":{"geneCounts":{"proteinCoding":12,"total":12}}},"assemblyInfo":{"assemblyLevel":"Complete Genome","assemblyName":"ASM3877772v1","assemblyStatus":"current","assemblyType":"haploid","releaseDate":"2018-02-16","submitter":"Southeast Poultry Research Laboratory, USDA National Veterinary Services Laboratories"},"assemblyStats":{"contigL50":3,"contigN50":2182,"gcCount":"5849","gcPercent":44.0,"numberOfComponentSequences":8,"numberOfContigs":8,"numberOfScaffolds":8,"scaffoldL50":3,"scaffoldN50":2182,"totalNumberOfChromosomes":8,"totalSequenceLength":"13290","totalUngappedLength":"13290"},"currentAccession":"GCA_038777725.1","organism":{"organismName":"Influenza A virus","taxId":11320},"sourceDatabase":"SOURCE_DATABASE_GENBANK"}
{"accession":"GCA_038777745.1","annotationInfo":{"name":"Annotation submitted by Australian Centre for Disease Preparedness, CSIRO","provider":"Australian Centre for Disease Preparedness, CSIRO","releaseDate":"2022-03-03","stats":{"geneCounts":{"proteinCoding":12,"total":12}}},"assemblyInfo":{"assemblyLevel":"Complete Genome","assemblyMethod":"Geneious v. R7-Prime 2014-2021","assemblyName":"ASM3877774v1","assemblyStatus":"current","assemblyType":"haploid","releaseDate":"2021-11-05","sequencingTech":"Illumina","submitter":"Australian Centre for Disease Preparedness, CSIRO"},"assemblyStats":{"contigL50":3,"contigN50":2151,"gcCount":"5862","gcPercent":44.5,"numberOfComponentSequences":8,"numberOfContigs":8,"numberOfScaffolds":8,"scaffoldL50":3,"scaffoldN50":2151,"totalNumberOfChromosomes":8,"totalSequenceLength":"13130","totalUngappedLength":"13130"},"currentAccession":"GCA_038777745.1","organism":{"organismName":"Influenza A virus","taxId":11320},"sourceDatabase":"SOURCE_DATABASE_GENBANK"}
{"accession":"GCA_038777765.1","annotationInfo":{"name":"Annotation submitted by Southeast Poultry Research Laboratory, USDA National Veterinary Services Laboratories","provider":"Southeast Poultry Research Laboratory, USDA National Veterinary Services Laboratories","releaseDate":"2018-02-21","stats":{"geneCounts":{"proteinCoding":12,"total":12}}},"assemblyInfo":{"assemblyLevel":"Complete Genome","assemblyName":"ASM3877776v1","assemblyStatus":"current","assemblyType":"haploid","releaseDate":"2018-02-16","submitter":"Southeast Poultry Research Laboratory, USDA National Veterinary Services Laboratories"},"assemblyStats":{"contigL50":3,"contigN50":2182,"gcCount":"5848","gcPercent":44.0,"numberOfComponentSequences":8,"numberOfContigs":8,"numberOfScaffolds":8,"scaffoldL50":3,"scaffoldN50":2182,"totalNumberOfChromosomes":8,"totalSequenceLength":"13290","totalUngappedLength":"13290"},"currentAccession":"GCA_038777765.1","organism":{"organismName":"Influenza A virus","taxId":11320},"sourceDatabase":"SOURCE_DATABASE_GENBANK"}
{"accession":"GCA_038777795.1","annotationInfo":{"name":"Annotation submitted by Epidemiology Division, Animal Health Research Institute","provider":"Epidemiology Division, Animal Health Research Institute","releaseDate":"2021-05-03","stats":{"geneCounts":{"proteinCoding":12,"total":12}}},"assemblyInfo":{"assemblyLevel":"Complete Genome","assemblyMethod":"Geneious v. 2019","assemblyName":"ASM3877779v1","assemblyStatus":"current","assemblyType":"haploid","releaseDate":"2020-12-07","sequencingTech":"Sanger dideoxy sequencing; Illumina","submitter":"Epidemiology Division, Animal Health Research Institute"},"assemblyStats":{"contigL50":3,"contigN50":2233,"gcCount":"6010","gcPercent":44.0,"numberOfComponentSequences":8,"numberOfContigs":8,"numberOfScaffolds":8,"scaffoldL50":3,"scaffoldN50":2233,"totalNumberOfChromosomes":8,"totalSequenceLength":"13639","totalUngappedLength":"13639"},"currentAccession":"GCA_038777795.1","organism":{"organismName":"Influenza A virus","taxId":11320},"sourceDatabase":"SOURCE_DATABASE_GENBANK"}
{"accession":"GCA_038777815.1","annotationInfo":{"name":"Annotation submitted by Division of Experimental Virology, Jena University Hospital","provider":"Division of Experimental Virology, Jena University Hospital","releaseDate":"2020-01-31","stats":{"geneCounts":{"other":1,"proteinCoding":11,"total":12}}},"assemblyInfo":{"assemblyLevel":"Complete Genome","assemblyName":"ASM3877781v1","assemblyStatus":"current","assemblyType":"haploid","releaseDate":"2019-01-04","submitter":"Division of Experimental Virology, Jena University Hospital"},"assemblyStats":{"contigL50":3,"contigN50":2233,"gcCount":"5864","gcPercent":43.0,"numberOfComponentSequences":8,"numberOfContigs":8,"numberOfScaffolds":8,"scaffoldL50":3,"scaffoldN50":2233,"totalNumberOfChromosomes":8,"totalSequenceLength":"13625","totalUngappedLength":"13625"},"currentAccession":"GCA_038777815.1","organism":{"organismName":"Influenza A virus","taxId":11320},"sourceDatabase":"SOURCE_DATABASE_GENBANK"}
{"accession":"GCA_038777825.1","annotationInfo":{"name":"Annotation submitted by Southeast Poultry Research Laboratory, USDA National Veterinary Services Laboratories","provider":"Southeast Poultry Research Laboratory, USDA National Veterinary Services Laboratories","releaseDate":"2018-02-21","stats":{"geneCounts":{"proteinCoding":12,"total":12}}},"assemblyInfo":{"assemblyLevel":"Complete Genome","assemblyName":"ASM3877782v1","assemblyStatus":"current","assemblyType":"haploid","releaseDate":"2018-02-16","submitter":"Southeast Poultry Research Laboratory, USDA National Veterinary Services Laboratories"},"assemblyStats":{"contigL50":3,"contigN50":2182,"gcCount":"5848","gcPercent":44.0,"numberOfComponentSequences":8,"numberOfContigs":8,"numberOfScaffolds":8,"scaffoldL50":3,"scaffoldN50":2182,"totalNumberOfChromosomes":8,"totalSequenceLength":"13290","totalUngappedLength":"13290"},"currentAccession":"GCA_038777825.1","organism":{"organismName":"Influenza A virus","taxId":11320},"sourceDatabase":"SOURCE_DATABASE_GENBANK"}
{"accession":"GCA_038777895.1","annotationInfo":{"name":"Annotation submitted by Southeast Poultry Research Laboratory, USDA National Veterinary Services Laboratories","provider":"Southeast Poultry Research Laboratory, USDA National Veterinary Services Laboratories","releaseDate":"2018-02-21","stats":{"geneCounts":{"proteinCoding":12,"total":12}}},"assemblyInfo":{"assemblyLevel":"Complete Genome","assemblyName":"ASM3877789v1","assemblyStatus":"current","assemblyType":"haploid","releaseDate":"2018-02-16","submitter":"Southeast Poultry Research Laboratory, USDA National Veterinary Services Laboratories"},"assemblyStats":{"contigL50":3,"contigN50":2182,"gcCount":"5847","gcPercent":44.0,"numberOfComponentSequences":8,"numberOfContigs":8,"numberOfScaffolds":8,"scaffoldL50":3,"scaffoldN50":2182,"totalNumberOfChromosomes":8,"totalSequenceLength":"13290","totalUngappedLength":"13290"},"currentAccession":"GCA_038777895.1","organism":{"organismName":"Influenza A virus","taxId":11320},"sourceDatabase":"SOURCE_DATABASE_GENBANK"}
{"accession":"GCA_038777935.1","annotationInfo":{"name":"Annotation submitted by Epidemiology Division, Animal Health Research Institute","provider":"Epidemiology Division, Animal Health Research Institute","releaseDate":"2021-05-03","stats":{"geneCounts":{"proteinCoding":12,"total":12}}},"assemblyInfo":{"assemblyLevel":"Complete Genome","assemblyMethod":"Geneious v. 2019","assemblyName":"ASM3877793v1","assemblyStatus":"current","assemblyType":"haploid","releaseDate":"2020-12-07","sequencingTech":"Sanger dideoxy sequencing; Illumina","submitter":"Epidemiology Division, Animal Health Research Institute"},"assemblyStats":{"contigL50":3,"contigN50":2233,"gcCount":"6008","gcPercent":44.0,"numberOfComponentSequences":8,"numberOfContigs":8,"numberOfScaffolds":8,"scaffoldL50":3,"scaffoldN50":2233,"totalNumberOfChromosomes":8,"totalSequenceLength":"13641","totalUngappedLength":"13641"},"currentAccession":"GCA_038777935.1","organism":{"organismName":"Influenza A virus","taxId":11320},"sourceDatabase":"SOURCE_DATABASE_GENBANK"}
{"accession":"GCA_038777965.1","annotationInfo":{"name":"Annotation submitted by Southeast Poultry Research Laboratory, USDA National Veterinary Services Laboratories","provider":"Southeast Poultry Research Laboratory, USDA National Veterinary Services Laboratories","releaseDate":"2018-02-21","stats":{"geneCounts":{"proteinCoding":12,"total":12}}},"assemblyInfo":{"assemblyLevel":"Complete Genome","assemblyName":"ASM3877796v1","assemblyStatus":"current","assemblyType":"haploid","releaseDate":"2018-02-16","submitter":"Southeast Poultry Research Laboratory, USDA National Veterinary Services Laboratories"},"assemblyStats":{"contigL50":3,"contigN50":2182,"gcCount":"5850","gcPercent":44.0,"numberOfComponentSequences":8,"numberOfContigs":8,"numberOfScaffolds":8,"scaffoldL50":3,"scaffoldN50":2182,"totalNumberOfChromosomes":8,"totalSequenceLength":"13290","totalUngappedLength":"13290"},"currentAccession":"GCA_038777965.1","organism":{"organismName":"Influenza A virus","taxId":11320},"sourceDatabase":"SOURCE_DATABASE_GENBANK"}
{"accession":"GCA_038777975.1","annotationInfo":{"name":"Annotation submitted by Animal Health laboratory, Embrapa Swine and Poultry","provider":"Animal Health laboratory, Embrapa Swine and Poultry","releaseDate":"2020-08-21","stats":{"geneCounts":{"other":1,"proteinCoding":11,"total":12}}},"assemblyInfo":{"assemblyLevel":"Complete Genome","assemblyName":"ASM3877797v1","assemblyStatus":"current","assemblyType":"haploid","releaseDate":"2018-07-03","submitter":"Animal Health laboratory, Embrapa Swine and Poultry"},"assemblyStats":{"contigL50":3,"contigN50":2200,"gcCount":"5873","gcPercent":43.5,"numberOfComponentSequences":8,"numberOfContigs":8,"numberOfScaffolds":8,"scaffoldL50":3,"scaffoldN50":2200,"totalNumberOfChromosomes":8,"totalSequenceLength":"13536","totalUngappedLength":"13536"},"currentAccession":"GCA_038777975.1","organism":{"organismName":"Influenza A virus","taxId":11320},"sourceDatabase":"SOURCE_DATABASE_GENBANK"}
{"accession":"GCA_038777985.1","annotationInfo":{"name":"Annotation submitted by Southeast Poultry Research Laboratory, USDA National Veterinary Services Laboratories","provider":"Southeast Poultry Research Laboratory, USDA National Veterinary Services Laboratories","releaseDate":"2018-02-21","stats":{"geneCounts":{"proteinCoding":12,"total":12}}},"assemblyInfo":{"assemblyLevel":"Complete Genome","assemblyName":"ASM3877798v1","assemblyStatus":"current","assemblyType":"haploid","releaseDate":"2018-02-16","submitter":"Southeast Poultry Research Laboratory, USDA National Veterinary Services Laboratories"},"assemblyStats":{"contigL50":3,"contigN50":2182,"gcCount":"5848","gcPercent":44.0,"numberOfComponentSequences":8,"numberOfContigs":8,"numberOfScaffolds":8,"scaffoldL50":3,"scaffoldN50":2182,"totalNumberOfChromosomes":8,"totalSequenceLength":"13290","totalUngappedLength":"13290"},"currentAccession":"GCA_038777985.1","organism":{"organismName":"Influenza A virus","taxId":11320},"sourceDatabase":"SOURCE_DATABASE_GENBANK"}
{"accession":"GCA_038778145.1","annotationInfo":{"name":"Annotation submitted by Division of Experimental Virology, Jena University Hospital","provider":"Division of Experimental Virology, Jena University Hospital","releaseDate":"2020-01-31","stats":{"geneCounts":{"other":1,"proteinCoding":11,"total":12}}},"assemblyInfo":{"assemblyLevel":"Complete Genome","assemblyName":"ASM3877814v1","assemblyStatus":"current","assemblyType":"haploid","releaseDate":"2019-01-04","submitter":"Division of Experimental Virology, Jena University Hospital"},"assemblyStats":{"contigL50":3,"contigN50":2233,"gcCount":"5866","gcPercent":43.0,"numberOfComponentSequences":8,"numberOfContigs":8,"numberOfScaffolds":8,"scaffoldL50":3,"scaffoldN50":2233,"totalNumberOfChromosomes":8,"totalSequenceLength":"13633","totalUngappedLength":"13633"},"currentAccession":"GCA_038778145.1","organism":{"organismName":"Influenza A virus","taxId":11320},"sourceDatabase":"SOURCE_DATABASE_GENBANK"}
{"accession":"GCA_038778185.1","annotationInfo":{"name":"Annotation submitted by Southeast Poultry Research Laboratory, USDA National Veterinary Services Laboratories","provider":"Southeast Poultry Research Laboratory, USDA National Veterinary Services Laboratories","releaseDate":"2018-02-21","stats":{"geneCounts":{"proteinCoding":12,"total":12}}},"assemblyInfo":{"assemblyLevel":"Complete Genome","assemblyName":"ASM3877818v1","assemblyStatus":"current","assemblyType":"haploid","releaseDate":"2018-02-16","submitter":"Southeast Poultry Research Laboratory, USDA National Veterinary Services Laboratories"},"assemblyStats":{"contigL50":3,"contigN50":2182,"gcCount":"5848","gcPercent":44.0,"numberOfComponentSequences":8,"numberOfContigs":8,"numberOfScaffolds":8,"scaffoldL50":3,"scaffoldN50":2182,"totalNumberOfChromosomes":8,"totalSequenceLength":"13290","totalUngappedLength":"13290"},"currentAccession":"GCA_038778185.1","organism":{"organismName":"Influenza A virus","taxId":11320},"sourceDatabase":"SOURCE_DATABASE_GENBANK"}
{"accession":"GCA_038778205.1","annotationInfo":{"name":"Annotation submitted by Southeast Poultry Research Laboratory, USDA National Veterinary Services Laboratories","provider":"Southeast Poultry Research Laboratory, USDA National Veterinary Services Laboratories","releaseDate":"2018-02-21","stats":{"geneCounts":{"proteinCoding":12,"total":12}}},"assemblyInfo":{"assemblyLevel":"Complete Genome","assemblyName":"ASM3877820v1","assemblyStatus":"current","assemblyType":"haploid","releaseDate":"2018-02-16","submitter":"Southeast Poultry Research Laboratory, USDA National Veterinary Services Laboratories"},"assemblyStats":{"contigL50":3,"contigN50":2182,"gcCount":"5845","gcPercent":44.0,"numberOfComponentSequences":8,"numberOfContigs":8,"numberOfScaffolds":8,"scaffoldL50":3,"scaffoldN50":2182,"totalNumberOfChromosomes":8,"totalSequenceLength":"13290","totalUngappedLength":"13290"},"currentAccession":"GCA_038778205.1","organism":{"organismName":"Influenza A virus","taxId":11320},"sourceDatabase":"SOURCE_DATABASE_GENBANK"}
{"accession":"GCA_038778215.1","annotationInfo":{"name":"Annotation submitted by Southeast Poultry Research Laboratory, USDA National Veterinary Services Laboratories","provider":"Southeast Poultry Research Laboratory, USDA National Veterinary Services Laboratories","releaseDate":"2018-02-21","stats":{"geneCounts":{"proteinCoding":12,"total":12}}},"assemblyInfo":{"assemblyLevel":"Complete Genome","assemblyName":"ASM3877821v1","assemblyStatus":"current","assemblyType":"haploid","releaseDate":"2018-02-16","submitter":"Southeast Poultry Research Laboratory, USDA National Veterinary Services Laboratories"},"assemblyStats":{"contigL50":3,"contigN50":2182,"gcCount":"5846","gcPercent":44.0,"numberOfComponentSequences":8,"numberOfContigs":8,"numberOfScaffolds":8,"scaffoldL50":3,"scaffoldN50":2182,"totalNumberOfChromosomes":8,"totalSequenceLength":"13290","totalUngappedLength":"13290"},"currentAccession":"GCA_038778215.1","organism":{"organismName":"Influenza A virus","taxId":11320},"sourceDatabase":"SOURCE_DATABASE_GENBANK"}
{"accession":"GCA_038778225.1","annotationInfo":{"name":"Annotation submitted by Veterinary Laboratory, Hubei Provincial Center for Animal Disease Control and Prevention","provider":"Veterinary Laboratory, Hubei Provincial Center for Animal Disease Control and Prevention","releaseDate":"2020-09-08","stats":{"geneCounts":{"proteinCoding":12,"total":12}}},"assemblyInfo":{"assemblyLevel":"Complete Genome","assemblyName":"ASM3877822v1","assemblyStatus":"current","assemblyType":"haploid","releaseDate":"2019-11-06","sequencingTech":"Sanger dideoxy sequencing","submitter":"Veterinary Laboratory, Hubei Provincial Center for Animal Disease Control and Prevention"},"assemblyStats":{"contigL50":3,"contigN50":2151,"gcCount":"5818","gcPercent":44.5,"numberOfComponentSequences":8,"numberOfContigs":8,"numberOfScaffolds":8,"scaffoldL50":3,"scaffoldN50":2151,"totalNumberOfChromosomes":8,"totalSequenceLength":"13106","totalUngappedLength":"13106"},"currentAccession":"GCA_038778225.1","organism":{"organismName":"Influenza A virus","taxId":11320},"sourceDatabase":"SOURCE_DATABASE_GENBANK"}
{"accession":"GCA_038778265.1","annotationInfo":{"name":"Annotation submitted by Southeast Poultry Research Laboratory, USDA National Veterinary Services Laboratories","provider":"Southeast Poultry Research Laboratory, USDA National Veterinary Services Laboratories","releaseDate":"2018-02-21","stats":{"geneCounts":{"proteinCoding":12,"total":12}}},"assemblyInfo":{"assemblyLevel":"Complete Genome","assemblyName":"ASM3877826v1","assemblyStatus":"current","assemblyType":"haploid","releaseDate":"2018-02-16","submitter":"Southeast Poultry Research Laboratory, USDA National Veterinary Services Laboratories"},"assemblyStats":{"contigL50":3,"contigN50":2182,"gcCount":"5849","gcPercent":44.0,"numberOfComponentSequences":8,"numberOfContigs":8,"numberOfScaffolds":8,"scaffoldL50":3,"scaffoldN50":2182,"totalNumberOfChromosomes":8,"totalSequenceLength":"13290","totalUngappedLength":"13290"},"currentAccession":"GCA_038778265.1","organism":{"organismName":"Influenza A virus","taxId":11320},"sourceDatabase":"SOURCE_DATABASE_GENBANK"}
{"accession":"GCA_038778275.1","annotationInfo":{"name":"Annotation submitted by Southeast Poultry Research Laboratory, USDA National Veterinary Services Laboratories","provider":"Southeast Poultry Research Laboratory, USDA National Veterinary Services Laboratories","releaseDate":"2018-02-21","stats":{"geneCounts":{"proteinCoding":12,"total":12}}},"assemblyInfo":{"assemblyLevel":"Complete Genome","assemblyName":"ASM3877827v1","assemblyStatus":"current","assemblyType":"haploid","releaseDate":"2018-02-16","submitter":"Southeast Poultry Research Laboratory, USDA National Veterinary Services Laboratories"},"assemblyStats":{"contigL50":3,"contigN50":2182,"gcCount":"5851","gcPercent":44.0,"numberOfComponentSequences":8,"numberOfContigs":8,"numberOfScaffolds":8,"scaffoldL50":3,"scaffoldN50":2182,"totalNumberOfChromosomes":8,"totalSequenceLength":"13290","totalUngappedLength":"13290"},"currentAccession":"GCA_038778275.1","organism":{"organismName":"Influenza A virus","taxId":11320},"sourceDatabase":"SOURCE_DATABASE_GENBANK"}
{"accession":"GCA_038778305.1","annotationInfo":{"name":"Annotation submitted by Southeast Poultry Research Laboratory, USDA National Veterinary Services Laboratories","provider":"Southeast Poultry Research Laboratory, USDA National Veterinary Services Laboratories","releaseDate":"2018-02-21","stats":{"geneCounts":{"proteinCoding":12,"total":12}}},"assemblyInfo":{"assemblyLevel":"Complete Genome","assemblyName":"ASM3877830v1","assemblyStatus":"current","assemblyType":"haploid","releaseDate":"2018-02-16","submitter":"Southeast Poultry Research Laboratory, USDA National Veterinary Services Laboratories"},"assemblyStats":{"contigL50":3,"contigN50":2182,"gcCount":"5850","gcPercent":44.0,"numberOfComponentSequences":8,"numberOfContigs":8,"numberOfScaffolds":8,"scaffoldL50":3,"scaffoldN50":2182,"totalNumberOfChromosomes":8,"totalSequenceLength":"13290","totalUngappedLength":"13290"},"currentAccession":"GCA_038778305.1","organism":{"organismName":"Influenza A virus","taxId":11320},"sourceDatabase":"SOURCE_DATABASE_GENBANK"}
{"accession":"GCA_038778325.1","annotationInfo":{"name":"Annotation submitted by Southeast Poultry Research Laboratory, USDA National Veterinary Services Laboratories","provider":"Southeast Poultry Research Laboratory, USDA National Veterinary Services Laboratories","releaseDate":"2018-02-21","stats":{"geneCounts":{"proteinCoding":12,"total":12}}},"assemblyInfo":{"assemblyLevel":"Complete Genome","assemblyName":"ASM3877832v1","assemblyStatus":"current","assemblyType":"haploid","releaseDate":"2018-02-16","submitter":"Southeast Poultry Research Laboratory, USDA National Veterinary Services Laboratories"},"assemblyStats":{"contigL50":3,"contigN50":2182,"gcCount":"5851","gcPercent":44.0,"numberOfComponentSequences":8,"numberOfContigs":8,"numberOfScaffolds":8,"scaffoldL50":3,"scaffoldN50":2182,"totalNumberOfChromosomes":8,"totalSequenceLength":"13290","totalUngappedLength":"13290"},"currentAccession":"GCA_038778325.1","organism":{"organismName":"Influenza A virus","taxId":11320},"sourceDatabase":"SOURCE_DATABASE_GENBANK"}
{"accession":"GCA_038778345.1","annotationInfo":{"name":"Annotation submitted by Southeast Poultry Research Laboratory, USDA National Veterinary Services Laboratories","provider":"Southeast Poultry Research Laboratory, USDA National Veterinary Services Laboratories","releaseDate":"2018-02-21","stats":{"geneCounts":{"proteinCoding":12,"total":12}}},"assemblyInfo":{"assemblyLevel":"Complete Genome","assemblyName":"ASM3877834v1","assemblyStatus":"current","assemblyType":"haploid","releaseDate":"2018-02-16","submitter":"Southeast Poultry Research Laboratory, USDA National Veterinary Services Laboratories"},"assemblyStats":{"contigL50":3,"contigN50":2182,"gcCount":"5849","gcPercent":44.0,"numberOfComponentSequences":8,"numberOfContigs":8,"numberOfScaffolds":8,"scaffoldL50":3,"scaffoldN50":2182,"totalNumberOfChromosomes":8,"totalSequenceLength":"13290","totalUngappedLength":"13290"},"currentAccession":"GCA_038778345.1","organism":{"organismName":"Influenza A virus","taxId":11320},"sourceDatabase":"SOURCE_DATABASE_GENBANK"}
{"accession":"GCA_038778385.1","annotationInfo":{"name":"Annotation submitted by Southeast Poultry Research Laboratory, USDA National Veterinary Services Laboratories","provider":"Southeast Poultry Research Laboratory, USDA National Veterinary Services Laboratories","releaseDate":"2018-02-21","stats":{"geneCounts":{"proteinCoding":12,"total":12}}},"assemblyInfo":{"assemblyLevel":"Complete Genome","assemblyName":"ASM3877838v1","assemblyStatus":"current","assemblyType":"haploid","releaseDate":"2018-02-16","submitter":"Southeast Poultry Research Laboratory, USDA National Veterinary Services Laboratories"},"assemblyStats":{"contigL50":3,"contigN50":2182,"gcCount":"5850","gcPercent":44.0,"numberOfComponentSequences":8,"numberOfContigs":8,"numberOfScaffolds":8,"scaffoldL50":3,"scaffoldN50":2182,"totalNumberOfChromosomes":8,"totalSequenceLength":"13290","totalUngappedLength":"13290"},"currentAccession":"GCA_038778385.1","organism":{"organismName":"Influenza A virus","taxId":11320},"sourceDatabase":"SOURCE_DATABASE_GENBANK"}
{"accession":"GCA_038778395.1","annotationInfo":{"name":"Annotation submitted by Southeast Poultry Research Laboratory, USDA National Veterinary Services Laboratories","provider":"Southeast Poultry Research Laboratory, USDA National Veterinary Services Laboratories","releaseDate":"2018-02-21","stats":{"geneCounts":{"proteinCoding":12,"total":12}}},"assemblyInfo":{"assemblyLevel":"Complete Genome","assemblyName":"ASM3877839v1","assemblyStatus":"current","assemblyType":"haploid","releaseDate":"2018-02-16","submitter":"Southeast Poultry Research Laboratory, USDA National Veterinary Services Laboratories"},"assemblyStats":{"contigL50":3,"contigN50":2182,"gcCount":"5847","gcPercent":44.0,"numberOfComponentSequences":8,"numberOfContigs":8,"numberOfScaffolds":8,"scaffoldL50":3,"scaffoldN50":2182,"totalNumberOfChromosomes":8,"totalSequenceLength":"13290","totalUngappedLength":"13290"},"currentAccession":"GCA_038778395.1","organism":{"organismName":"Influenza A virus","taxId":11320},"sourceDatabase":"SOURCE_DATABASE_GENBANK"}
{"accession":"GCA_038778405.1","annotationInfo":{"name":"Annotation submitted by Southeast Poultry Research Laboratory, USDA National Veterinary Services Laboratories","provider":"Southeast Poultry Research Laboratory, USDA National Veterinary Services Laboratories","releaseDate":"2018-02-21","stats":{"geneCounts":{"proteinCoding":12,"total":12}}},"assemblyInfo":{"assemblyLevel":"Complete Genome","assemblyName":"ASM3877840v1","assemblyStatus":"current","assemblyType":"haploid","releaseDate":"2018-02-16","submitter":"Southeast Poultry Research Laboratory, USDA National Veterinary Services Laboratories"},"assemblyStats":{"contigL50":3,"contigN50":2182,"gcCount":"5848","gcPercent":44.0,"numberOfComponentSequences":8,"numberOfContigs":8,"numberOfScaffolds":8,"scaffoldL50":3,"scaffoldN50":2182,"totalNumberOfChromosomes":8,"totalSequenceLength":"13290","totalUngappedLength":"13290"},"currentAccession":"GCA_038778405.1","organism":{"organismName":"Influenza A virus","taxId":11320},"sourceDatabase":"SOURCE_DATABASE_GENBANK"}
{"accession":"GCA_038778425.1","annotationInfo":{"name":"Annotation submitted by Southeast Poultry Research Laboratory, USDA National Veterinary Services Laboratories","provider":"Southeast Poultry Research Laboratory, USDA National Veterinary Services Laboratories","releaseDate":"2018-02-21","stats":{"geneCounts":{"proteinCoding":12,"total":12}}},"assemblyInfo":{"assemblyLevel":"Complete Genome","assemblyName":"ASM3877842v1","assemblyStatus":"current","assemblyType":"haploid","releaseDate":"2018-02-16","submitter":"Southeast Poultry Research Laboratory, USDA National Veterinary Services Laboratories"},"assemblyStats":{"contigL50":3,"contigN50":2182,"gcCount":"5848","gcPercent":44.0,"numberOfComponentSequences":8,"numberOfContigs":8,"numberOfScaffolds":8,"scaffoldL50":3,"scaffoldN50":2182,"totalNumberOfChromosomes":8,"totalSequenceLength":"13290","totalUngappedLength":"13290"},"currentAccession":"GCA_038778425.1","organism":{"organismName":"Influenza A virus","taxId":11320},"sourceDatabase":"SOURCE_DATABASE_GENBANK"}
{"accession":"GCA_038778465.1","annotationInfo":{"name":"Annotation submitted by Southeast Poultry Research Laboratory, USDA National Veterinary Services Laboratories","provider":"Southeast Poultry Research Laboratory, USDA National Veterinary Services Laboratories","releaseDate":"2018-02-21","stats":{"geneCounts":{"proteinCoding":12,"total":12}}},"assemblyInfo":{"assemblyLevel":"Complete Genome","assemblyName":"ASM3877846v1","assemblyStatus":"current","assemblyType":"haploid","releaseDate":"2018-02-16","submitter":"Southeast Poultry Research Laboratory, USDA National Veterinary Services Laboratories"},"assemblyStats":{"contigL50":3,"contigN50":2182,"gcCount":"5851","gcPercent":44.0,"numberOfComponentSequences":8,"numberOfContigs":8,"numberOfScaffolds":8,"scaffoldL50":3,"scaffoldN50":2182,"totalNumberOfChromosomes":8,"totalSequenceLength":"13290","totalUngappedLength":"13290"},"currentAccession":"GCA_038778465.1","organism":{"organismName":"Influenza A virus","taxId":11320},"sourceDatabase":"SOURCE_DATABASE_GENBANK"}
{"accession":"GCA_038778485.1","annotationInfo":{"name":"Annotation submitted by Southeast Poultry Research Laboratory, USDA National Veterinary Services Laboratories","provider":"Southeast Poultry Research Laboratory, USDA National Veterinary Services Laboratories","releaseDate":"2018-02-21","stats":{"geneCounts":{"proteinCoding":12,"total":12}}},"assemblyInfo":{"assemblyLevel":"Complete Genome","assemblyName":"ASM3877848v1","assemblyStatus":"current","assemblyType":"haploid","releaseDate":"2018-02-16","submitter":"Southeast Poultry Research Laboratory, USDA National Veterinary Services Laboratories"},"assemblyStats":{"contigL50":3,"contigN50":2182,"gcCount":"5848","gcPercent":44.0,"numberOfComponentSequences":8,"numberOfContigs":8,"numberOfScaffolds":8,"scaffoldL50":3,"scaffoldN50":2182,"totalNumberOfChromosomes":8,"totalSequenceLength":"13290","totalUngappedLength":"13290"},"currentAccession":"GCA_038778485.1","organism":{"organismName":"Influenza A virus","taxId":11320},"sourceDatabase":"SOURCE_DATABASE_GENBANK"}
{"accession":"GCA_038778495.1","annotationInfo":{"name":"Annotation submitted by Southeast Poultry Research Laboratory, USDA National Veterinary Services Laboratories","provider":"Southeast Poultry Research Laboratory, USDA National Veterinary Services Laboratories","releaseDate":"2018-02-21","stats":{"geneCounts":{"proteinCoding":12,"total":12}}},"assemblyInfo":{"assemblyLevel":"Complete Genome","assemblyName":"ASM3877849v1","assemblyStatus":"current","assemblyType":"haploid","releaseDate":"2018-02-16","submitter":"Southeast Poultry Research Laboratory, USDA National Veterinary Services Laboratories"},"assemblyStats":{"contigL50":3,"contigN50":2151,"gcCount":"5798","gcPercent":44.0,"numberOfComponentSequences":8,"numberOfContigs":8,"numberOfScaffolds":8,"scaffoldL50":3,"scaffoldN50":2151,"totalNumberOfChromosomes":8,"totalSequenceLength":"13136","totalUngappedLength":"13136"},"currentAccession":"GCA_038778495.1","organism":{"organismName":"Influenza A virus","taxId":11320},"sourceDatabase":"SOURCE_DATABASE_GENBANK"}
{"accession":"GCA_038778525.1","annotationInfo":{"name":"Annotation submitted by Virology Unit, Pasteur Institute Cambodia","provider":"Virology Unit, Pasteur Institute Cambodia","releaseDate":"2018-08-08","stats":{"geneCounts":{"proteinCoding":12,"total":12}}},"assemblyInfo":{"assemblyLevel":"Complete Genome","assemblyName":"ASM3877852v1","assemblyStatus":"current","assemblyType":"haploid","releaseDate":"2018-05-03","submitter":"Virology Unit, Pasteur Institute Cambodia"},"assemblyStats":{"contigL50":3,"contigN50":2151,"gcCount":"5784","gcPercent":44.5,"numberOfComponentSequences":8,"numberOfContigs":8,"numberOfScaffolds":8,"scaffoldL50":3,"scaffoldN50":2151,"totalNumberOfChromosomes":8,"totalSequenceLength":"13061","totalUngappedLength":"13061"},"currentAccession":"GCA_038778525.1","organism":{"organismName":"Influenza A virus","taxId":11320},"sourceDatabase":"SOURCE_DATABASE_GENBANK"}
{"accession":"GCA_038778535.1","annotationInfo":{"name":"Annotation submitted by Southeast Poultry Research Laboratory, USDA National Veterinary Services Laboratories","provider":"Southeast Poultry Research Laboratory, USDA National Veterinary Services Laboratories","releaseDate":"2018-02-21","stats":{"geneCounts":{"proteinCoding":12,"total":12}}},"assemblyInfo":{"assemblyLevel":"Complete Genome","assemblyName":"ASM3877853v1","assemblyStatus":"current","assemblyType":"haploid","releaseDate":"2018-02-16","submitter":"Southeast Poultry Research Laboratory, USDA National Veterinary Services Laboratories"},"assemblyStats":{"contigL50":3,"contigN50":2182,"gcCount":"5848","gcPercent":44.0,"numberOfComponentSequences":8,"numberOfContigs":8,"numberOfScaffolds":8,"scaffoldL50":3,"scaffoldN50":2182,"totalNumberOfChromosomes":8,"totalSequenceLength":"13290","totalUngappedLength":"13290"},"currentAccession":"GCA_038778535.1","organism":{"organismName":"Influenza A virus","taxId":11320},"sourceDatabase":"SOURCE_DATABASE_GENBANK"}
{"accession":"GCA_038778545.1","annotationInfo":{"name":"Annotation submitted by Department of Laboratory Medicine, Lin-Kou Chang-Gung Memorial Hospital","provider":"Department of Laboratory Medicine, Lin-Kou Chang-Gung Memorial Hospital","releaseDate":"2020-05-31","stats":{"geneCounts":{"other":1,"proteinCoding":11,"total":12}}},"assemblyInfo":{"assemblyLevel":"Complete Genome","assemblyMethod":"CLC v. 10.1.1","assemblyName":"ASM3877854v1","assemblyStatus":"current","assemblyType":"haploid","releaseDate":"2018-06-22","sequencingTech":"Illumina","submitter":"Department of Laboratory Medicine, Lin-Kou Chang-Gung Memorial Hospital"},"assemblyStats":{"contigL50":3,"contigN50":2151,"gcCount":"5689","gcPercent":43.5,"numberOfComponentSequences":8,"numberOfContigs":8,"numberOfScaffolds":8,"scaffoldL50":3,"scaffoldN50":2151,"totalNumberOfChromosomes":8,"totalSequenceLength":"13133","totalUngappedLength":"13133"},"currentAccession":"GCA_038778545.1","organism":{"organismName":"Influenza A virus","taxId":11320},"sourceDatabase":"SOURCE_DATABASE_GENBANK"}
{"accession":"GCA_038778555.1","annotationInfo":{"name":"Annotation submitted by Southeast Poultry Research Laboratory, USDA National Veterinary Services Laboratories","provider":"Southeast Poultry Research Laboratory, USDA National Veterinary Services Laboratories","releaseDate":"2018-02-21","stats":{"geneCounts":{"proteinCoding":12,"total":12}}},"assemblyInfo":{"assemblyLevel":"Complete Genome","assemblyName":"ASM3877855v1","assemblyStatus":"current","assemblyType":"haploid","releaseDate":"2018-02-16","submitter":"Southeast Poultry Research Laboratory, USDA National Veterinary Services Laboratories"},"assemblyStats":{"contigL50":3,"contigN50":2182,"gcCount":"5848","gcPercent":44.0,"numberOfComponentSequences":8,"numberOfContigs":8,"numberOfScaffolds":8,"scaffoldL50":3,"scaffoldN50":2182,"totalNumberOfChromosomes":8,"totalSequenceLength":"13290","totalUngappedLength":"13290"},"currentAccession":"GCA_038778555.1","organism":{"organismName":"Influenza A virus","taxId":11320},"sourceDatabase":"SOURCE_DATABASE_GENBANK"}
{"accession":"GCA_038778575.1","annotationInfo":{"name":"Annotation submitted by Southeast Poultry Research Laboratory, USDA National Veterinary Services Laboratories","provider":"Southeast Poultry Research Laboratory, USDA National Veterinary Services Laboratories","releaseDate":"2018-02-21","stats":{"geneCounts":{"proteinCoding":12,"total":12}}},"assemblyInfo":{"assemblyLevel":"Complete Genome","assemblyName":"ASM3877857v1","assemblyStatus":"current","assemblyType":"haploid","releaseDate":"2018-02-16","submitter":"Southeast Poultry Research Laboratory, USDA National Veterinary Services Laboratories"},"assemblyStats":{"contigL50":3,"contigN50":2182,"gcCount":"5844","gcPercent":44.0,"numberOfComponentSequences":8,"numberOfContigs":8,"numberOfScaffolds":8,"scaffoldL50":3,"scaffoldN50":2182,"totalNumberOfChromosomes":8,"totalSequenceLength":"13290","totalUngappedLength":"13290"},"currentAccession":"GCA_038778575.1","organism":{"organismName":"Influenza A virus","taxId":11320},"sourceDatabase":"SOURCE_DATABASE_GENBANK"}
{"accession":"GCA_038778585.1","annotationInfo":{"name":"Annotation submitted by Southeast Poultry Research Laboratory, USDA National Veterinary Services Laboratories","provider":"Southeast Poultry Research Laboratory, USDA National Veterinary Services Laboratories","releaseDate":"2018-02-21","stats":{"geneCounts":{"proteinCoding":12,"total":12}}},"assemblyInfo":{"assemblyLevel":"Complete Genome","assemblyName":"ASM3877858v1","assemblyStatus":"current","assemblyType":"haploid","releaseDate":"2018-02-16","submitter":"Southeast Poultry Research Laboratory, USDA National Veterinary Services Laboratories"},"assemblyStats":{"contigL50":3,"contigN50":2182,"gcCount":"5856","gcPercent":44.0,"numberOfComponentSequences":8,"numberOfContigs":8,"numberOfScaffolds":8,"scaffoldL50":3,"scaffoldN50":2182,"totalNumberOfChromosomes":8,"totalSequenceLength":"13290","totalUngappedLength":"13290"},"currentAccession":"GCA_038778585.1","organism":{"organismName":"Influenza A virus","taxId":11320},"sourceDatabase":"SOURCE_DATABASE_GENBANK"}
{"accession":"GCA_038778595.1","annotationInfo":{"name":"Annotation submitted by Southeast Poultry Research Laboratory, USDA National Veterinary Services Laboratories","provider":"Southeast Poultry Research Laboratory, USDA National Veterinary Services Laboratories","releaseDate":"2018-02-21","stats":{"geneCounts":{"proteinCoding":12,"total":12}}},"assemblyInfo":{"assemblyLevel":"Complete Genome","assemblyName":"ASM3877859v1","assemblyStatus":"current","assemblyType":"haploid","releaseDate":"2018-02-16","submitter":"Southeast Poultry Research Laboratory, USDA National Veterinary Services Laboratories"},"assemblyStats":{"contigL50":3,"contigN50":2182,"gcCount":"5850","gcPercent":44.0,"numberOfComponentSequences":8,"numberOfContigs":8,"numberOfScaffolds":8,"scaffoldL50":3,"scaffoldN50":2182,"totalNumberOfChromosomes":8,"totalSequenceLength":"13290","totalUngappedLength":"13290"},"currentAccession":"GCA_038778595.1","organism":{"organismName":"Influenza A virus","taxId":11320},"sourceDatabase":"SOURCE_DATABASE_GENBANK"}
{"accession":"GCA_038778605.1","annotationInfo":{"name":"Annotation submitted by Southeast Poultry Research Laboratory, USDA National Veterinary Services Laboratories","provider":"Southeast Poultry Research Laboratory, USDA National Veterinary Services Laboratories","releaseDate":"2018-02-21","stats":{"geneCounts":{"proteinCoding":12,"total":12}}},"assemblyInfo":{"assemblyLevel":"Complete Genome","assemblyName":"ASM3877860v1","assemblyStatus":"current","assemblyType":"haploid","releaseDate":"2018-02-16","submitter":"Southeast Poultry Research Laboratory, USDA National Veterinary Services Laboratories"},"assemblyStats":{"contigL50":3,"contigN50":2182,"gcCount":"5851","gcPercent":44.0,"numberOfComponentSequences":8,"numberOfContigs":8,"numberOfScaffolds":8,"scaffoldL50":3,"scaffoldN50":2182,"totalNumberOfChromosomes":8,"totalSequenceLength":"13290","totalUngappedLength":"13290"},"currentAccession":"GCA_038778605.1","organism":{"organismName":"Influenza A virus","taxId":11320},"sourceDatabase":"SOURCE_DATABASE_GENBANK"}
{"accession":"GCA_038778625.1","annotationInfo":{"name":"Annotation submitted by Southeast Poultry Research Laboratory, USDA National Veterinary Services Laboratories","provider":"Southeast Poultry Research Laboratory, USDA National Veterinary Services Laboratories","releaseDate":"2018-02-21","stats":{"geneCounts":{"proteinCoding":12,"total":12}}},"assemblyInfo":{"assemblyLevel":"Complete Genome","assemblyName":"ASM3877862v1","assemblyStatus":"current","assemblyType":"haploid","releaseDate":"2018-02-16","submitter":"Southeast Poultry Research Laboratory, USDA National Veterinary Services Laboratories"},"assemblyStats":{"contigL50":3,"contigN50":2182,"gcCount":"5845","gcPercent":44.0,"numberOfComponentSequences":8,"numberOfContigs":8,"numberOfScaffolds":8,"scaffoldL50":3,"scaffoldN50":2182,"totalNumberOfChromosomes":8,"totalSequenceLength":"13290","totalUngappedLength":"13290"},"currentAccession":"GCA_038778625.1","organism":{"organismName":"Influenza A virus","taxId":11320},"sourceDatabase":"SOURCE_DATABASE_GENBANK"}
{"accession":"GCA_038778635.1","annotationInfo":{"name":"Annotation submitted by Southeast Poultry Research Laboratory, USDA National Veterinary Services Laboratories","provider":"Southeast Poultry Research Laboratory, USDA National Veterinary Services Laboratories","releaseDate":"2018-02-21","stats":{"geneCounts":{"proteinCoding":12,"total":12}}},"assemblyInfo":{"assemblyLevel":"Complete Genome","assemblyName":"ASM3877863v1","assemblyStatus":"current","assemblyType":"haploid","releaseDate":"2018-02-16","submitter":"Southeast Poultry Research Laboratory, USDA National Veterinary Services Laboratories"},"assemblyStats":{"contigL50":3,"contigN50":2182,"gcCount":"5851","gcPercent":44.0,"numberOfComponentSequences":8,"numberOfContigs":8,"numberOfScaffolds":8,"scaffoldL50":3,"scaffoldN50":2182,"totalNumberOfChromosomes":8,"totalSequenceLength":"13290","totalUngappedLength":"13290"},"currentAccession":"GCA_038778635.1","organism":{"organismName":"Influenza A virus","taxId":11320},"sourceDatabase":"SOURCE_DATABASE_GENBANK"}
{"accession":"GCA_038778685.1","annotationInfo":{"name":"Annotation submitted by Southeast Poultry Research Laboratory, USDA National Veterinary Services Laboratories","provider":"Southeast Poultry Research Laboratory, USDA National Veterinary Services Laboratories","releaseDate":"2018-02-21","stats":{"geneCounts":{"proteinCoding":12,"total":12}}},"assemblyInfo":{"assemblyLevel":"Complete Genome","assemblyName":"ASM3877868v1","assemblyStatus":"current","assemblyType":"haploid","releaseDate":"2018-02-16","submitter":"Southeast Poultry Research Laboratory, USDA National Veterinary Services Laboratories"},"assemblyStats":{"contigL50":3,"contigN50":2182,"gcCount":"5843","gcPercent":44.0,"numberOfComponentSequences":8,"numberOfContigs":8,"numberOfScaffolds":8,"scaffoldL50":3,"scaffoldN50":2182,"totalNumberOfChromosomes":8,"totalSequenceLength":"13290","totalUngappedLength":"13290"},"currentAccession":"GCA_038778685.1","organism":{"organismName":"Influenza A virus","taxId":11320},"sourceDatabase":"SOURCE_DATABASE_GENBANK"}
{"accession":"GCA_038778705.1","annotationInfo":{"name":"Annotation submitted by Southeast Poultry Research Laboratory, USDA National Veterinary Services Laboratories","provider":"Southeast Poultry Research Laboratory, USDA National Veterinary Services Laboratories","releaseDate":"2018-02-21","stats":{"geneCounts":{"proteinCoding":12,"total":12}}},"assemblyInfo":{"assemblyLevel":"Complete Genome","assemblyName":"ASM3877870v1","assemblyStatus":"current","assemblyType":"haploid","releaseDate":"2018-02-16","submitter":"Southeast Poultry Research Laboratory, USDA National Veterinary Services Laboratories"},"assemblyStats":{"contigL50":3,"contigN50":2182,"gcCount":"5852","gcPercent":44.0,"numberOfComponentSequences":8,"numberOfContigs":8,"numberOfScaffolds":8,"scaffoldL50":3,"scaffoldN50":2182,"totalNumberOfChromosomes":8,"totalSequenceLength":"13290","totalUngappedLength":"13290"},"currentAccession":"GCA_038778705.1","organism":{"organismName":"Influenza A virus","taxId":11320},"sourceDatabase":"SOURCE_DATABASE_GENBANK"}
{"accession":"GCA_038778755.1","annotationInfo":{"name":"Annotation submitted by Southeast Poultry Research Laboratory, USDA National Veterinary Services Laboratories","provider":"Southeast Poultry Research Laboratory, USDA National Veterinary Services Laboratories","releaseDate":"2018-02-21","stats":{"geneCounts":{"proteinCoding":12,"total":12}}},"assemblyInfo":{"assemblyLevel":"Complete Genome","assemblyName":"ASM3877875v1","assemblyStatus":"current","assemblyType":"haploid","releaseDate":"2018-02-16","submitter":"Southeast Poultry Research Laboratory, USDA National Veterinary Services Laboratories"},"assemblyStats":{"contigL50":3,"contigN50":2182,"gcCount":"5848","gcPercent":44.0,"numberOfComponentSequences":8,"numberOfContigs":8,"numberOfScaffolds":8,"scaffoldL50":3,"scaffoldN50":2182,"totalNumberOfChromosomes":8,"totalSequenceLength":"13290","totalUngappedLength":"13290"},"currentAccession":"GCA_038778755.1","organism":{"organismName":"Influenza A virus","taxId":11320},"sourceDatabase":"SOURCE_DATABASE_GENBANK"}
{"accession":"GCA_038778775.1","annotationInfo":{"name":"Annotation submitted by Southeast Poultry Research Laboratory, USDA National Veterinary Services Laboratories","provider":"Southeast Poultry Research Laboratory, USDA National Veterinary Services Laboratories","releaseDate":"2018-02-21","stats":{"geneCounts":{"proteinCoding":12,"total":12}}},"assemblyInfo":{"assemblyLevel":"Complete Genome","assemblyName":"ASM3877877v1","assemblyStatus":"current","assemblyType":"haploid","releaseDate":"2018-02-16","submitter":"Southeast Poultry Research Laboratory, USDA National Veterinary Services Laboratories"},"assemblyStats":{"contigL50":3,"contigN50":2182,"gcCount":"5845","gcPercent":44.0,"numberOfComponentSequences":8,"numberOfContigs":8,"numberOfScaffolds":8,"scaffoldL50":3,"scaffoldN50":2182,"totalNumberOfChromosomes":8,"totalSequenceLength":"13290","totalUngappedLength":"13290"},"currentAccession":"GCA_038778775.1","organism":{"organismName":"Influenza A virus","taxId":11320},"sourceDatabase":"SOURCE_DATABASE_GENBANK"}
{"accession":"GCA_038778785.1","annotationInfo":{"name":"Annotation submitted by Southeast Poultry Research Laboratory, USDA National Veterinary Services Laboratories","provider":"Southeast Poultry Research Laboratory, USDA National Veterinary Services Laboratories","releaseDate":"2018-02-21","stats":{"geneCounts":{"proteinCoding":12,"total":12}}},"assemblyInfo":{"assemblyLevel":"Complete Genome","assemblyName":"ASM3877878v1","assemblyStatus":"current","assemblyType":"haploid","releaseDate":"2018-02-16","submitter":"Southeast Poultry Research Laboratory, USDA National Veterinary Services Laboratories"},"assemblyStats":{"contigL50":3,"contigN50":2182,"gcCount":"5849","gcPercent":44.0,"numberOfComponentSequences":8,"numberOfContigs":8,"numberOfScaffolds":8,"scaffoldL50":3,"scaffoldN50":2182,"totalNumberOfChromosomes":8,"totalSequenceLength":"13290","totalUngappedLength":"13290"},"currentAccession":"GCA_038778785.1","organism":{"organismName":"Influenza A virus","taxId":11320},"sourceDatabase":"SOURCE_DATABASE_GENBANK"}
{"accession":"GCA_038778795.1","annotationInfo":{"name":"Annotation submitted by Southeast Poultry Research Laboratory, USDA National Veterinary Services Laboratories","provider":"Southeast Poultry Research Laboratory, USDA National Veterinary Services Laboratories","releaseDate":"2018-02-21","stats":{"geneCounts":{"proteinCoding":12,"total":12}}},"assemblyInfo":{"assemblyLevel":"Complete Genome","assemblyName":"ASM3877879v1","assemblyStatus":"current","assemblyType":"haploid","releaseDate":"2018-02-16","submitter":"Southeast Poultry Research Laboratory, USDA National Veterinary Services Laboratories"},"assemblyStats":{"contigL50":3,"contigN50":2182,"gcCount":"5849","gcPercent":44.0,"numberOfComponentSequences":8,"numberOfContigs":8,"numberOfScaffolds":8,"scaffoldL50":3,"scaffoldN50":2182,"totalNumberOfChromosomes":8,"totalSequenceLength":"13290","totalUngappedLength":"13290"},"currentAccession":"GCA_038778795.1","organism":{"organismName":"Influenza A virus","taxId":11320},"sourceDatabase":"SOURCE_DATABASE_GENBANK"}
{"accession":"GCA_038778825.1","annotationInfo":{"name":"Annotation submitted by School of Public Health, The University of Hong Kong","provider":"School of Public Health, The University of Hong Kong","releaseDate":"2022-07-29","stats":{"geneCounts":{"other":1,"proteinCoding":11,"total":12}}},"assemblyInfo":{"assemblyLevel":"Complete Genome","assemblyMethod":"Lasergene v. 9.0","assemblyName":"ASM3877882v1","assemblyStatus":"current","assemblyType":"haploid","releaseDate":"2022-06-27","sequencingTech":"Sanger dideoxy sequencing; 454","submitter":"School of Public Health, The University of Hong Kong"},"assemblyStats":{"contigL50":3,"contigN50":2151,"gcCount":"5706","gcPercent":43.5,"numberOfComponentSequences":8,"numberOfContigs":8,"numberOfScaffolds":8,"scaffoldL50":3,"scaffoldN50":2151,"totalNumberOfChromosomes":8,"totalSequenceLength":"13133","totalUngappedLength":"13133"},"currentAccession":"GCA_038778825.1","organism":{"organismName":"Influenza A virus","taxId":11320},"sourceDatabase":"SOURCE_DATABASE_GENBANK"}
{"accession":"GCA_038778845.1","annotationInfo":{"name":"Annotation submitted by School of Public Health, The University of Hong Kong","provider":"School of Public Health, The University of Hong Kong","releaseDate":"2022-07-29","stats":{"geneCounts":{"other":1,"proteinCoding":11,"total":12}}},"assemblyInfo":{"assemblyLevel":"Complete Genome","assemblyMethod":"Lasergene v. 9.0","assemblyName":"ASM3877884v1","assemblyStatus":"current","assemblyType":"haploid","releaseDate":"2022-06-27","sequencingTech":"Sanger dideoxy sequencing; 454","submitter":"School of Public Health, The University of Hong Kong"},"assemblyStats":{"contigL50":3,"contigN50":2151,"gcCount":"5706","gcPercent":43.5,"numberOfComponentSequences":8,"numberOfContigs":8,"numberOfScaffolds":8,"scaffoldL50":3,"scaffoldN50":2151,"totalNumberOfChromosomes":8,"totalSequenceLength":"13133","totalUngappedLength":"13133"},"currentAccession":"GCA_038778845.1","organism":{"organismName":"Influenza A virus","taxId":11320},"sourceDatabase":"SOURCE_DATABASE_GENBANK"}
{"accession":"GCA_038778885.1","annotationInfo":{"name":"Annotation submitted by Epidemiology Division, Animal Health Research Institute","provider":"Epidemiology Division, Animal Health Research Institute","releaseDate":"2021-05-03","stats":{"geneCounts":{"proteinCoding":12,"total":12}}},"assemblyInfo":{"assemblyLevel":"Complete Genome","assemblyMethod":"Geneious v. 2019","assemblyName":"ASM3877888v1","assemblyStatus":"current","assemblyType":"haploid","releaseDate":"2020-12-07","sequencingTech":"Sanger dideoxy sequencing; Illumina","submitter":"Epidemiology Division, Animal Health Research Institute"},"assemblyStats":{"contigL50":3,"contigN50":2233,"gcCount":"5947","gcPercent":43.5,"numberOfComponentSequences":8,"numberOfContigs":8,"numberOfScaffolds":8,"scaffoldL50":3,"scaffoldN50":2233,"totalNumberOfChromosomes":8,"totalSequenceLength":"13633","totalUngappedLength":"13633"},"currentAccession":"GCA_038778885.1","organism":{"organismName":"Influenza A virus","taxId":11320},"sourceDatabase":"SOURCE_DATABASE_GENBANK"}
{"accession":"GCA_038778905.1","annotationInfo":{"name":"Annotation submitted by Epidemiology Division, Animal Health Research Institute","provider":"Epidemiology Division, Animal Health Research Institute","releaseDate":"2021-05-03","stats":{"geneCounts":{"proteinCoding":12,"total":12}}},"assemblyInfo":{"assemblyLevel":"Complete Genome","assemblyMethod":"Geneious v. 2019","assemblyName":"ASM3877890v1","assemblyStatus":"current","assemblyType":"haploid","releaseDate":"2020-12-07","sequencingTech":"Illumina","submitter":"Epidemiology Division, Animal Health Research Institute"},"assemblyStats":{"contigL50":3,"contigN50":2233,"gcCount":"5952","gcPercent":43.5,"numberOfComponentSequences":8,"numberOfContigs":8,"numberOfScaffolds":8,"scaffoldL50":3,"scaffoldN50":2233,"totalNumberOfChromosomes":8,"totalSequenceLength":"13633","totalUngappedLength":"13633"},"currentAccession":"GCA_038778905.1","organism":{"organismName":"Influenza A virus","taxId":11320},"sourceDatabase":"SOURCE_DATABASE_GENBANK"}
{"accession":"GCA_038778925.1","annotationInfo":{"name":"Annotation submitted by Southeast Poultry Research Laboratory, USDA National Veterinary Services Laboratories","provider":"Southeast Poultry Research Laboratory, USDA National Veterinary Services Laboratories","releaseDate":"2018-02-21","stats":{"geneCounts":{"proteinCoding":12,"total":12}}},"assemblyInfo":{"assemblyLevel":"Complete Genome","assemblyName":"ASM3877892v1","assemblyStatus":"current","assemblyType":"haploid","releaseDate":"2018-02-16","submitter":"Southeast Poultry Research Laboratory, USDA National Veterinary Services Laboratories"},"assemblyStats":{"contigL50":3,"contigN50":2182,"gcCount":"5849","gcPercent":44.0,"numberOfComponentSequences":8,"numberOfContigs":8,"numberOfScaffolds":8,"scaffoldL50":3,"scaffoldN50":2182,"totalNumberOfChromosomes":8,"totalSequenceLength":"13290","totalUngappedLength":"13290"},"currentAccession":"GCA_038778925.1","organism":{"organismName":"Influenza A virus","taxId":11320},"sourceDatabase":"SOURCE_DATABASE_GENBANK"}
{"accession":"GCA_038778945.1","annotationInfo":{"name":"Annotation submitted by Southeast Poultry Research Laboratory, USDA National Veterinary Services Laboratories","provider":"Southeast Poultry Research Laboratory, USDA National Veterinary Services Laboratories","releaseDate":"2018-02-21","stats":{"geneCounts":{"proteinCoding":12,"total":12}}},"assemblyInfo":{"assemblyLevel":"Complete Genome","assemblyName":"ASM3877894v1","assemblyStatus":"current","assemblyType":"haploid","releaseDate":"2018-02-16","submitter":"Southeast Poultry Research Laboratory, USDA National Veterinary Services Laboratories"},"assemblyStats":{"contigL50":3,"contigN50":2182,"gcCount":"5847","gcPercent":44.0,"numberOfComponentSequences":8,"numberOfContigs":8,"numberOfScaffolds":8,"scaffoldL50":3,"scaffoldN50":2182,"totalNumberOfChromosomes":8,"totalSequenceLength":"13290","totalUngappedLength":"13290"},"currentAccession":"GCA_038778945.1","organism":{"organismName":"Influenza A virus","taxId":11320},"sourceDatabase":"SOURCE_DATABASE_GENBANK"}
{"accession":"GCA_038778995.1","annotationInfo":{"name":"Annotation submitted by Southeast Poultry Research Laboratory, USDA National Veterinary Services Laboratories","provider":"Southeast Poultry Research Laboratory, USDA National Veterinary Services Laboratories","releaseDate":"2018-02-21","stats":{"geneCounts":{"proteinCoding":12,"total":12}}},"assemblyInfo":{"assemblyLevel":"Complete Genome","assemblyName":"ASM3877899v1","assemblyStatus":"current","assemblyType":"haploid","releaseDate":"2018-02-16","submitter":"Southeast Poultry Research Laboratory, USDA National Veterinary Services Laboratories"},"assemblyStats":{"contigL50":3,"contigN50":2182,"gcCount":"5846","gcPercent":44.0,"numberOfComponentSequences":8,"numberOfContigs":8,"numberOfScaffolds":8,"scaffoldL50":3,"scaffoldN50":2182,"totalNumberOfChromosomes":8,"totalSequenceLength":"13290","totalUngappedLength":"13290"},"currentAccession":"GCA_038778995.1","organism":{"organismName":"Influenza A virus","taxId":11320},"sourceDatabase":"SOURCE_DATABASE_GENBANK"}
{"accession":"GCA_038779005.1","annotationInfo":{"name":"Annotation submitted by Southeast Poultry Research Laboratory, USDA National Veterinary Services Laboratories","provider":"Southeast Poultry Research Laboratory, USDA National Veterinary Services Laboratories","releaseDate":"2018-02-21","stats":{"geneCounts":{"proteinCoding":12,"total":12}}},"assemblyInfo":{"assemblyLevel":"Complete Genome","assemblyName":"ASM3877900v1","assemblyStatus":"current","assemblyType":"haploid","releaseDate":"2018-02-16","submitter":"Southeast Poultry Research Laboratory, USDA National Veterinary Services Laboratories"},"assemblyStats":{"contigL50":3,"contigN50":2182,"gcCount":"5845","gcPercent":44.0,"numberOfComponentSequences":8,"numberOfContigs":8,"numberOfScaffolds":8,"scaffoldL50":3,"scaffoldN50":2182,"totalNumberOfChromosomes":8,"totalSequenceLength":"13290","totalUngappedLength":"13290"},"currentAccession":"GCA_038779005.1","organism":{"organismName":"Influenza A virus","taxId":11320},"sourceDatabase":"SOURCE_DATABASE_GENBANK"}
{"accession":"GCA_038779025.1","annotationInfo":{"name":"Annotation submitted by Southeast Poultry Research Laboratory, USDA National Veterinary Services Laboratories","provider":"Southeast Poultry Research Laboratory, USDA National Veterinary Services Laboratories","releaseDate":"2018-02-21","stats":{"geneCounts":{"proteinCoding":12,"total":12}}},"assemblyInfo":{"assemblyLevel":"Complete Genome","assemblyName":"ASM3877902v1","assemblyStatus":"current","assemblyType":"haploid","releaseDate":"2018-02-16","submitter":"Southeast Poultry Research Laboratory, USDA National Veterinary Services Laboratories"},"assemblyStats":{"contigL50":3,"contigN50":2182,"gcCount":"5848","gcPercent":44.0,"numberOfComponentSequences":8,"numberOfContigs":8,"numberOfScaffolds":8,"scaffoldL50":3,"scaffoldN50":2182,"totalNumberOfChromosomes":8,"totalSequenceLength":"13290","totalUngappedLength":"13290"},"currentAccession":"GCA_038779025.1","organism":{"organismName":"Influenza A virus","taxId":11320},"sourceDatabase":"SOURCE_DATABASE_GENBANK"}
{"accession":"GCA_038779035.1","annotationInfo":{"name":"Annotation submitted by Veterinary Laboratory, Hubei Provincial Center for Animal Disease Control and Prevention","provider":"Veterinary Laboratory, Hubei Provincial Center for Animal Disease Control and Prevention","releaseDate":"2020-09-08","stats":{"geneCounts":{"proteinCoding":12,"total":12}}},"assemblyInfo":{"assemblyLevel":"Complete Genome","assemblyName":"ASM3877903v1","assemblyStatus":"current","assemblyType":"haploid","releaseDate":"2019-11-06","sequencingTech":"Sanger dideoxy sequencing","submitter":"Veterinary Laboratory, Hubei Provincial Center for Animal Disease Control and Prevention"},"assemblyStats":{"contigL50":3,"contigN50":2151,"gcCount":"5814","gcPercent":44.5,"numberOfComponentSequences":8,"numberOfContigs":8,"numberOfScaffolds":8,"scaffoldL50":3,"scaffoldN50":2151,"totalNumberOfChromosomes":8,"totalSequenceLength":"13106","totalUngappedLength":"13106"},"currentAccession":"GCA_038779035.1","organism":{"organismName":"Influenza A virus","taxId":11320},"sourceDatabase":"SOURCE_DATABASE_GENBANK"}
{"accession":"GCA_038779065.1","annotationInfo":{"name":"Annotation submitted by Southeast Poultry Research Laboratory, USDA National Veterinary Services Laboratories","provider":"Southeast Poultry Research Laboratory, USDA National Veterinary Services Laboratories","releaseDate":"2018-02-21","stats":{"geneCounts":{"proteinCoding":12,"total":12}}},"assemblyInfo":{"assemblyLevel":"Complete Genome","assemblyName":"ASM3877906v1","assemblyStatus":"current","assemblyType":"haploid","releaseDate":"2018-02-16","submitter":"Southeast Poultry Research Laboratory, USDA National Veterinary Services Laboratories"},"assemblyStats":{"contigL50":3,"contigN50":2182,"gcCount":"5847","gcPercent":44.0,"numberOfComponentSequences":8,"numberOfContigs":8,"numberOfScaffolds":8,"scaffoldL50":3,"scaffoldN50":2182,"totalNumberOfChromosomes":8,"totalSequenceLength":"13290","totalUngappedLength":"13290"},"currentAccession":"GCA_038779065.1","organism":{"organismName":"Influenza A virus","taxId":11320},"sourceDatabase":"SOURCE_DATABASE_GENBANK"}
{"accession":"GCA_038779095.1","annotationInfo":{"name":"Annotation submitted by Southeast Poultry Research Laboratory, USDA National Veterinary Services Laboratories","provider":"Southeast Poultry Research Laboratory, USDA National Veterinary Services Laboratories","releaseDate":"2018-02-21","stats":{"geneCounts":{"proteinCoding":12,"total":12}}},"assemblyInfo":{"assemblyLevel":"Complete Genome","assemblyName":"ASM3877909v1","assemblyStatus":"current","assemblyType":"haploid","releaseDate":"2018-02-16","submitter":"Southeast Poultry Research Laboratory, USDA National Veterinary Services Laboratories"},"assemblyStats":{"contigL50":3,"contigN50":2182,"gcCount":"5849","gcPercent":44.0,"numberOfComponentSequences":8,"numberOfContigs":8,"numberOfScaffolds":8,"scaffoldL50":3,"scaffoldN50":2182,"totalNumberOfChromosomes":8,"totalSequenceLength":"13290","totalUngappedLength":"13290"},"currentAccession":"GCA_038779095.1","organism":{"organismName":"Influenza A virus","taxId":11320},"sourceDatabase":"SOURCE_DATABASE_GENBANK"}
{"accession":"GCA_038779115.1","annotationInfo":{"name":"Annotation submitted by Veterinary Laboratory, Hubei Provincial Center for Animal Disease Control and Prevention","provider":"Veterinary Laboratory, Hubei Provincial Center for Animal Disease Control and Prevention","releaseDate":"2020-09-08","stats":{"geneCounts":{"proteinCoding":12,"total":12}}},"assemblyInfo":{"assemblyLevel":"Complete Genome","assemblyName":"ASM3877911v1","assemblyStatus":"current","assemblyType":"haploid","releaseDate":"2019-11-06","sequencingTech":"Sanger dideoxy sequencing","submitter":"Veterinary Laboratory, Hubei Provincial Center for Animal Disease Control and Prevention"},"assemblyStats":{"contigL50":3,"contigN50":2151,"gcCount":"5780","gcPercent":44.0,"numberOfComponentSequences":8,"numberOfContigs":8,"numberOfScaffolds":8,"scaffoldL50":3,"scaffoldN50":2151,"totalNumberOfChromosomes":8,"totalSequenceLength":"13106","totalUngappedLength":"13106"},"currentAccession":"GCA_038779115.1","organism":{"organismName":"Influenza A virus","taxId":11320},"sourceDatabase":"SOURCE_DATABASE_GENBANK"}
{"accession":"GCA_038779135.1","annotationInfo":{"name":"Annotation submitted by Southeast Poultry Research Laboratory, USDA National Veterinary Services Laboratories","provider":"Southeast Poultry Research Laboratory, USDA National Veterinary Services Laboratories","releaseDate":"2018-02-21","stats":{"geneCounts":{"proteinCoding":12,"total":12}}},"assemblyInfo":{"assemblyLevel":"Complete Genome","assemblyName":"ASM3877913v1","assemblyStatus":"current","assemblyType":"haploid","releaseDate":"2018-02-16","submitter":"Southeast Poultry Research Laboratory, USDA National Veterinary Services Laboratories"},"assemblyStats":{"contigL50":3,"contigN50":2182,"gcCount":"5845","gcPercent":44.0,"numberOfComponentSequences":8,"numberOfContigs":8,"numberOfScaffolds":8,"scaffoldL50":3,"scaffoldN50":2182,"totalNumberOfChromosomes":8,"totalSequenceLength":"13290","totalUngappedLength":"13290"},"currentAccession":"GCA_038779135.1","organism":{"organismName":"Influenza A virus","taxId":11320},"sourceDatabase":"SOURCE_DATABASE_GENBANK"}
{"accession":"GCA_038779145.1","annotationInfo":{"name":"Annotation submitted by Southeast Poultry Research Laboratory, USDA National Veterinary Services Laboratories","provider":"Southeast Poultry Research Laboratory, USDA National Veterinary Services Laboratories","releaseDate":"2018-02-21","stats":{"geneCounts":{"proteinCoding":12,"total":12}}},"assemblyInfo":{"assemblyLevel":"Complete Genome","assemblyName":"ASM3877914v1","assemblyStatus":"current","assemblyType":"haploid","releaseDate":"2018-02-16","submitter":"Southeast Poultry Research Laboratory, USDA National Veterinary Services Laboratories"},"assemblyStats":{"contigL50":3,"contigN50":2182,"gcCount":"5848","gcPercent":44.0,"numberOfComponentSequences":8,"numberOfContigs":8,"numberOfScaffolds":8,"scaffoldL50":3,"scaffoldN50":2182,"totalNumberOfChromosomes":8,"totalSequenceLength":"13274","totalUngappedLength":"13274"},"currentAccession":"GCA_038779145.1","organism":{"organismName":"Influenza A virus","taxId":11320},"sourceDatabase":"SOURCE_DATABASE_GENBANK"}
{"accession":"GCA_038779155.1","annotationInfo":{"name":"Annotation submitted by Southeast Poultry Research Laboratory, USDA National Veterinary Services Laboratories","provider":"Southeast Poultry Research Laboratory, USDA National Veterinary Services Laboratories","releaseDate":"2018-02-21","stats":{"geneCounts":{"proteinCoding":12,"total":12}}},"assemblyInfo":{"assemblyLevel":"Complete Genome","assemblyName":"ASM3877915v1","assemblyStatus":"current","assemblyType":"haploid","releaseDate":"2018-02-16","submitter":"Southeast Poultry Research Laboratory, USDA National Veterinary Services Laboratories"},"assemblyStats":{"contigL50":3,"contigN50":2182,"gcCount":"5849","gcPercent":44.0,"numberOfComponentSequences":8,"numberOfContigs":8,"numberOfScaffolds":8,"scaffoldL50":3,"scaffoldN50":2182,"totalNumberOfChromosomes":8,"totalSequenceLength":"13290","totalUngappedLength":"13290"},"currentAccession":"GCA_038779155.1","organism":{"organismName":"Influenza A virus","taxId":11320},"sourceDatabase":"SOURCE_DATABASE_GENBANK"}
{"accession":"GCA_038779215.1","annotationInfo":{"name":"Annotation submitted by Southeast Poultry Research Laboratory, USDA National Veterinary Services Laboratories","provider":"Southeast Poultry Research Laboratory, USDA National Veterinary Services Laboratories","releaseDate":"2018-02-21","stats":{"geneCounts":{"proteinCoding":12,"total":12}}},"assemblyInfo":{"assemblyLevel":"Complete Genome","assemblyName":"ASM3877921v1","assemblyStatus":"current","assemblyType":"haploid","releaseDate":"2018-02-16","submitter":"Southeast Poultry Research Laboratory, USDA National Veterinary Services Laboratories"},"assemblyStats":{"contigL50":3,"contigN50":2182,"gcCount":"5851","gcPercent":44.0,"numberOfComponentSequences":8,"numberOfContigs":8,"numberOfScaffolds":8,"scaffoldL50":3,"scaffoldN50":2182,"totalNumberOfChromosomes":8,"totalSequenceLength":"13290","totalUngappedLength":"13290"},"currentAccession":"GCA_038779215.1","organism":{"organismName":"Influenza A virus","taxId":11320},"sourceDatabase":"SOURCE_DATABASE_GENBANK"}
{"accession":"GCA_038779245.1","annotationInfo":{"name":"Annotation submitted by Southeast Poultry Research Laboratory, USDA National Veterinary Services Laboratories","provider":"Southeast Poultry Research Laboratory, USDA National Veterinary Services Laboratories","releaseDate":"2018-02-21","stats":{"geneCounts":{"proteinCoding":12,"total":12}}},"assemblyInfo":{"assemblyLevel":"Complete Genome","assemblyName":"ASM3877924v1","assemblyStatus":"current","assemblyType":"haploid","releaseDate":"2018-02-16","submitter":"Southeast Poultry Research Laboratory, USDA National Veterinary Services Laboratories"},"assemblyStats":{"contigL50":3,"contigN50":2182,"gcCount":"5850","gcPercent":44.0,"numberOfComponentSequences":8,"numberOfContigs":8,"numberOfScaffolds":8,"scaffoldL50":3,"scaffoldN50":2182,"totalNumberOfChromosomes":8,"totalSequenceLength":"13290","totalUngappedLength":"13290"},"currentAccession":"GCA_038779245.1","organism":{"organismName":"Influenza A virus","taxId":11320},"sourceDatabase":"SOURCE_DATABASE_GENBANK"}
{"accession":"GCA_038779255.1","annotationInfo":{"name":"Annotation submitted by Southeast Poultry Research Laboratory, USDA National Veterinary Services Laboratories","provider":"Southeast Poultry Research Laboratory, USDA National Veterinary Services Laboratories","releaseDate":"2018-02-21","stats":{"geneCounts":{"proteinCoding":12,"total":12}}},"assemblyInfo":{"assemblyLevel":"Complete Genome","assemblyName":"ASM3877925v1","assemblyStatus":"current","assemblyType":"haploid","releaseDate":"2018-02-16","submitter":"Southeast Poultry Research Laboratory, USDA National Veterinary Services Laboratories"},"assemblyStats":{"contigL50":3,"contigN50":2182,"gcCount":"5846","gcPercent":44.0,"numberOfComponentSequences":8,"numberOfContigs":8,"numberOfScaffolds":8,"scaffoldL50":3,"scaffoldN50":2182,"totalNumberOfChromosomes":8,"totalSequenceLength":"13290","totalUngappedLength":"13290"},"currentAccession":"GCA_038779255.1","organism":{"organismName":"Influenza A virus","taxId":11320},"sourceDatabase":"SOURCE_DATABASE_GENBANK"}
{"accession":"GCA_038779265.1","annotationInfo":{"name":"Annotation submitted by Southeast Poultry Research Laboratory, USDA National Veterinary Services Laboratories","provider":"Southeast Poultry Research Laboratory, USDA National Veterinary Services Laboratories","releaseDate":"2018-02-21","stats":{"geneCounts":{"proteinCoding":12,"total":12}}},"assemblyInfo":{"assemblyLevel":"Complete Genome","assemblyName":"ASM3877926v1","assemblyStatus":"current","assemblyType":"haploid","releaseDate":"2018-02-16","submitter":"Southeast Poultry Research Laboratory, USDA National Veterinary Services Laboratories"},"assemblyStats":{"contigL50":3,"contigN50":2182,"gcCount":"5846","gcPercent":44.0,"numberOfComponentSequences":8,"numberOfContigs":8,"numberOfScaffolds":8,"scaffoldL50":3,"scaffoldN50":2182,"totalNumberOfChromosomes":8,"totalSequenceLength":"13290","totalUngappedLength":"13290"},"currentAccession":"GCA_038779265.1","organism":{"organismName":"Influenza A virus","taxId":11320},"sourceDatabase":"SOURCE_DATABASE_GENBANK"}
{"accession":"GCA_038779275.1","annotationInfo":{"name":"Annotation submitted by Southeast Poultry Research Laboratory, USDA National Veterinary Services Laboratories","provider":"Southeast Poultry Research Laboratory, USDA National Veterinary Services Laboratories","releaseDate":"2018-02-21","stats":{"geneCounts":{"proteinCoding":12,"total":12}}},"assemblyInfo":{"assemblyLevel":"Complete Genome","assemblyName":"ASM3877927v1","assemblyStatus":"current","assemblyType":"haploid","releaseDate":"2018-02-16","submitter":"Southeast Poultry Research Laboratory, USDA National Veterinary Services Laboratories"},"assemblyStats":{"contigL50":3,"contigN50":2182,"gcCount":"5846","gcPercent":44.0,"numberOfComponentSequences":8,"numberOfContigs":8,"numberOfScaffolds":8,"scaffoldL50":3,"scaffoldN50":2182,"totalNumberOfChromosomes":8,"totalSequenceLength":"13290","totalUngappedLength":"13290"},"currentAccession":"GCA_038779275.1","organism":{"organismName":"Influenza A virus","taxId":11320},"sourceDatabase":"SOURCE_DATABASE_GENBANK"}
{"accession":"GCA_038779285.1","annotationInfo":{"name":"Annotation submitted by Anses (Ploufragan-Plouzane-Niort), ANSES Agence nationale de securite sanitaire de l'alimentation, de l'environnement et du travail","provider":"Anses (Ploufragan-Plouzane-Niort), ANSES Agence nationale de securite sanitaire de l'alimentation, de l'environnement et du travail","releaseDate":"2020-05-02","stats":{"geneCounts":{"proteinCoding":12,"total":12}}},"assemblyInfo":{"assemblyLevel":"Complete Genome","assemblyMethod":"SPAdes v. 3.10.0; SPAdes v. 3.10.0","assemblyName":"ASM3877928v1","assemblyStatus":"current","assemblyType":"haploid","releaseDate":"2020-04-27","sequencingTech":"IonTorrent","submitter":"Anses (Ploufragan-Plouzane-Niort), ANSES Agence nationale de securite sanitaire de l'alimentation, de l'environnement et du travail"},"assemblyStats":{"contigL50":3,"contigN50":2223,"gcCount":"5779","gcPercent":42.5,"numberOfComponentSequences":8,"numberOfContigs":8,"numberOfScaffolds":8,"scaffoldL50":3,"scaffoldN50":2223,"totalNumberOfChromosomes":8,"totalSequenceLength":"13531","totalUngappedLength":"13531"},"currentAccession":"GCA_038779285.1","organism":{"organismName":"Influenza A virus","taxId":11320},"sourceDatabase":"SOURCE_DATABASE_GENBANK"}
{"accession":"GCA_038779295.1","annotationInfo":{"name":"Annotation submitted by Southeast Poultry Research Laboratory, USDA National Veterinary Services Laboratories","provider":"Southeast Poultry Research Laboratory, USDA National Veterinary Services Laboratories","releaseDate":"2018-02-21","stats":{"geneCounts":{"proteinCoding":12,"total":12}}},"assemblyInfo":{"assemblyLevel":"Complete Genome","assemblyName":"ASM3877929v1","assemblyStatus":"current","assemblyType":"haploid","releaseDate":"2018-02-16","submitter":"Southeast Poultry Research Laboratory, USDA National Veterinary Services Laboratories"},"assemblyStats":{"contigL50":3,"contigN50":2182,"gcCount":"5851","gcPercent":44.0,"numberOfComponentSequences":8,"numberOfContigs":8,"numberOfScaffolds":8,"scaffoldL50":3,"scaffoldN50":2182,"totalNumberOfChromosomes":8,"totalSequenceLength":"13290","totalUngappedLength":"13290"},"currentAccession":"GCA_038779295.1","organism":{"organismName":"Influenza A virus","taxId":11320},"sourceDatabase":"SOURCE_DATABASE_GENBANK"}
{"accession":"GCA_038779305.1","annotationInfo":{"name":"Annotation submitted by Southeast Poultry Research Laboratory, USDA National Veterinary Services Laboratories","provider":"Southeast Poultry Research Laboratory, USDA National Veterinary Services Laboratories","releaseDate":"2018-02-21","stats":{"geneCounts":{"proteinCoding":12,"total":12}}},"assemblyInfo":{"assemblyLevel":"Complete Genome","assemblyName":"ASM3877930v1","assemblyStatus":"current","assemblyType":"haploid","releaseDate":"2018-02-16","submitter":"Southeast Poultry Research Laboratory, USDA National Veterinary Services Laboratories"},"assemblyStats":{"contigL50":3,"contigN50":2182,"gcCount":"5849","gcPercent":44.0,"numberOfComponentSequences":8,"numberOfContigs":8,"numberOfScaffolds":8,"scaffoldL50":3,"scaffoldN50":2182,"totalNumberOfChromosomes":8,"totalSequenceLength":"13290","totalUngappedLength":"13290"},"currentAccession":"GCA_038779305.1","organism":{"organismName":"Influenza A virus","taxId":11320},"sourceDatabase":"SOURCE_DATABASE_GENBANK"}
{"accession":"GCA_038779325.1","annotationInfo":{"name":"Annotation submitted by Southeast Poultry Research Laboratory, USDA National Veterinary Services Laboratories","provider":"Southeast Poultry Research Laboratory, USDA National Veterinary Services Laboratories","releaseDate":"2018-02-21","stats":{"geneCounts":{"proteinCoding":12,"total":12}}},"assemblyInfo":{"assemblyLevel":"Complete Genome","assemblyName":"ASM3877932v1","assemblyStatus":"current","assemblyType":"haploid","releaseDate":"2018-02-16","submitter":"Southeast Poultry Research Laboratory, USDA National Veterinary Services Laboratories"},"assemblyStats":{"contigL50":3,"contigN50":2182,"gcCount":"5856","gcPercent":44.0,"numberOfComponentSequences":8,"numberOfContigs":8,"numberOfScaffolds":8,"scaffoldL50":3,"scaffoldN50":2182,"totalNumberOfChromosomes":8,"totalSequenceLength":"13290","totalUngappedLength":"13290"},"currentAccession":"GCA_038779325.1","organism":{"organismName":"Influenza A virus","taxId":11320},"sourceDatabase":"SOURCE_DATABASE_GENBANK"}
{"accession":"GCA_038779345.1","annotationInfo":{"name":"Annotation submitted by Southeast Poultry Research Laboratory, USDA National Veterinary Services Laboratories","provider":"Southeast Poultry Research Laboratory, USDA National Veterinary Services Laboratories","releaseDate":"2018-02-21","stats":{"geneCounts":{"proteinCoding":12,"total":12}}},"assemblyInfo":{"assemblyLevel":"Complete Genome","assemblyName":"ASM3877934v1","assemblyStatus":"current","assemblyType":"haploid","releaseDate":"2018-02-16","submitter":"Southeast Poultry Research Laboratory, USDA National Veterinary Services Laboratories"},"assemblyStats":{"contigL50":3,"contigN50":2182,"gcCount":"5851","gcPercent":44.0,"numberOfComponentSequences":8,"numberOfContigs":8,"numberOfScaffolds":8,"scaffoldL50":3,"scaffoldN50":2182,"totalNumberOfChromosomes":8,"totalSequenceLength":"13290","totalUngappedLength":"13290"},"currentAccession":"GCA_038779345.1","organism":{"organismName":"Influenza A virus","taxId":11320},"sourceDatabase":"SOURCE_DATABASE_GENBANK"}
{"accession":"GCA_038779355.1","annotationInfo":{"name":"Annotation submitted by Veterinary Laboratory, Hubei Provincial Center for Animal Disease Control and Prevention","provider":"Veterinary Laboratory, Hubei Provincial Center for Animal Disease Control and Prevention","releaseDate":"2020-09-08","stats":{"geneCounts":{"proteinCoding":12,"total":12}}},"assemblyInfo":{"assemblyLevel":"Complete Genome","assemblyName":"ASM3877935v1","assemblyStatus":"current","assemblyType":"haploid","releaseDate":"2019-11-06","sequencingTech":"Sanger dideoxy sequencing","submitter":"Veterinary Laboratory, Hubei Provincial Center for Animal Disease Control and Prevention"},"assemblyStats":{"contigL50":3,"contigN50":2151,"gcCount":"5778","gcPercent":44.0,"numberOfComponentSequences":8,"numberOfContigs":8,"numberOfScaffolds":8,"scaffoldL50":3,"scaffoldN50":2151,"totalNumberOfChromosomes":8,"totalSequenceLength":"13106","totalUngappedLength":"13106"},"currentAccession":"GCA_038779355.1","organism":{"organismName":"Influenza A virus","taxId":11320},"sourceDatabase":"SOURCE_DATABASE_GENBANK"}
{"accession":"GCA_038779365.1","annotationInfo":{"name":"Annotation submitted by Southeast Poultry Research Laboratory, USDA National Veterinary Services Laboratories","provider":"Southeast Poultry Research Laboratory, USDA National Veterinary Services Laboratories","releaseDate":"2018-02-21","stats":{"geneCounts":{"proteinCoding":12,"total":12}}},"assemblyInfo":{"assemblyLevel":"Complete Genome","assemblyName":"ASM3877936v1","assemblyStatus":"current","assemblyType":"haploid","releaseDate":"2018-02-16","submitter":"Southeast Poultry Research Laboratory, USDA National Veterinary Services Laboratories"},"assemblyStats":{"contigL50":3,"contigN50":2182,"gcCount":"5849","gcPercent":44.0,"numberOfComponentSequences":8,"numberOfContigs":8,"numberOfScaffolds":8,"scaffoldL50":3,"scaffoldN50":2182,"totalNumberOfChromosomes":8,"totalSequenceLength":"13290","totalUngappedLength":"13290"},"currentAccession":"GCA_038779365.1","organism":{"organismName":"Influenza A virus","taxId":11320},"sourceDatabase":"SOURCE_DATABASE_GENBANK"}
{"accession":"GCA_038779375.1","annotationInfo":{"name":"Annotation submitted by Epidemiology Division, Animal Health Research Institute","provider":"Epidemiology Division, Animal Health Research Institute","releaseDate":"2021-05-03","stats":{"geneCounts":{"other":1,"proteinCoding":11,"total":12}}},"assemblyInfo":{"assemblyLevel":"Complete Genome","assemblyMethod":"Geneious v. 2019","assemblyName":"ASM3877937v1","assemblyStatus":"current","assemblyType":"haploid","releaseDate":"2020-12-07","sequencingTech":"Sanger dideoxy sequencing; Illumina","submitter":"Epidemiology Division, Animal Health Research Institute"},"assemblyStats":{"contigL50":3,"contigN50":2233,"gcCount":"6005","gcPercent":44.0,"numberOfComponentSequences":8,"numberOfContigs":8,"numberOfScaffolds":8,"scaffoldL50":3,"scaffoldN50":2233,"totalNumberOfChromosomes":8,"totalSequenceLength":"13639","totalUngappedLength":"13639"},"currentAccession":"GCA_038779375.1","organism":{"organismName":"Influenza A virus","taxId":11320},"sourceDatabase":"SOURCE_DATABASE_GENBANK"}
{"accession":"GCA_038779385.1","annotationInfo":{"name":"Annotation submitted by Southeast Poultry Research Laboratory, USDA National Veterinary Services Laboratories","provider":"Southeast Poultry Research Laboratory, USDA National Veterinary Services Laboratories","releaseDate":"2018-02-21","stats":{"geneCounts":{"proteinCoding":12,"total":12}}},"assemblyInfo":{"assemblyLevel":"Complete Genome","assemblyName":"ASM3877938v1","assemblyStatus":"current","assemblyType":"haploid","releaseDate":"2018-02-16","submitter":"Southeast Poultry Research Laboratory, USDA National Veterinary Services Laboratories"},"assemblyStats":{"contigL50":3,"contigN50":2182,"gcCount":"5853","gcPercent":44.0,"numberOfComponentSequences":8,"numberOfContigs":8,"numberOfScaffolds":8,"scaffoldL50":3,"scaffoldN50":2182,"totalNumberOfChromosomes":8,"totalSequenceLength":"13290","totalUngappedLength":"13290"},"currentAccession":"GCA_038779385.1","organism":{"organismName":"Influenza A virus","taxId":11320},"sourceDatabase":"SOURCE_DATABASE_GENBANK"}
{"accession":"GCA_038779395.1","annotationInfo":{"name":"Annotation submitted by Southeast Poultry Research Laboratory, USDA National Veterinary Services Laboratories","provider":"Southeast Poultry Research Laboratory, USDA National Veterinary Services Laboratories","releaseDate":"2018-02-21","stats":{"geneCounts":{"proteinCoding":12,"total":12}}},"assemblyInfo":{"assemblyLevel":"Complete Genome","assemblyName":"ASM3877939v1","assemblyStatus":"current","assemblyType":"haploid","releaseDate":"2018-02-16","submitter":"Southeast Poultry Research Laboratory, USDA National Veterinary Services Laboratories"},"assemblyStats":{"contigL50":3,"contigN50":2182,"gcCount":"5850","gcPercent":44.0,"numberOfComponentSequences":8,"numberOfContigs":8,"numberOfScaffolds":8,"scaffoldL50":3,"scaffoldN50":2182,"totalNumberOfChromosomes":8,"totalSequenceLength":"13290","totalUngappedLength":"13290"},"currentAccession":"GCA_038779395.1","organism":{"organismName":"Influenza A virus","taxId":11320},"sourceDatabase":"SOURCE_DATABASE_GENBANK"}
{"accession":"GCA_038779415.1","annotationInfo":{"name":"Annotation submitted by Southeast Poultry Research Laboratory, USDA National Veterinary Services Laboratories","provider":"Southeast Poultry Research Laboratory, USDA National Veterinary Services Laboratories","releaseDate":"2018-02-21","stats":{"geneCounts":{"proteinCoding":12,"total":12}}},"assemblyInfo":{"assemblyLevel":"Complete Genome","assemblyName":"ASM3877941v1","assemblyStatus":"current","assemblyType":"haploid","releaseDate":"2018-02-16","submitter":"Southeast Poultry Research Laboratory, USDA National Veterinary Services Laboratories"},"assemblyStats":{"contigL50":3,"contigN50":2182,"gcCount":"5845","gcPercent":44.0,"numberOfComponentSequences":8,"numberOfContigs":8,"numberOfScaffolds":8,"scaffoldL50":3,"scaffoldN50":2182,"totalNumberOfChromosomes":8,"totalSequenceLength":"13290","totalUngappedLength":"13290"},"currentAccession":"GCA_038779415.1","organism":{"organismName":"Influenza A virus","taxId":11320},"sourceDatabase":"SOURCE_DATABASE_GENBANK"}
{"accession":"GCA_038779425.1","annotationInfo":{"name":"Annotation submitted by Southeast Poultry Research Laboratory, USDA National Veterinary Services Laboratories","provider":"Southeast Poultry Research Laboratory, USDA National Veterinary Services Laboratories","releaseDate":"2018-02-21","stats":{"geneCounts":{"proteinCoding":12,"total":12}}},"assemblyInfo":{"assemblyLevel":"Complete Genome","assemblyName":"ASM3877942v1","assemblyStatus":"current","assemblyType":"haploid","releaseDate":"2018-02-16","submitter":"Southeast Poultry Research Laboratory, USDA National Veterinary Services Laboratories"},"assemblyStats":{"contigL50":3,"contigN50":2182,"gcCount":"5850","gcPercent":44.0,"numberOfComponentSequences":8,"numberOfContigs":8,"numberOfScaffolds":8,"scaffoldL50":3,"scaffoldN50":2182,"totalNumberOfChromosomes":8,"totalSequenceLength":"13290","totalUngappedLength":"13290"},"currentAccession":"GCA_038779425.1","organism":{"organismName":"Influenza A virus","taxId":11320},"sourceDatabase":"SOURCE_DATABASE_GENBANK"}
{"accession":"GCA_038779435.1","annotationInfo":{"name":"Annotation submitted by Southeast Poultry Research Laboratory, USDA National Veterinary Services Laboratories","provider":"Southeast Poultry Research Laboratory, USDA National Veterinary Services Laboratories","releaseDate":"2018-02-21","stats":{"geneCounts":{"proteinCoding":12,"total":12}}},"assemblyInfo":{"assemblyLevel":"Complete Genome","assemblyName":"ASM3877943v1","assemblyStatus":"current","assemblyType":"haploid","releaseDate":"2018-02-16","submitter":"Southeast Poultry Research Laboratory, USDA National Veterinary Services Laboratories"},"assemblyStats":{"contigL50":3,"contigN50":2182,"gcCount":"5848","gcPercent":44.0,"numberOfComponentSequences":8,"numberOfContigs":8,"numberOfScaffolds":8,"scaffoldL50":3,"scaffoldN50":2182,"totalNumberOfChromosomes":8,"totalSequenceLength":"13290","totalUngappedLength":"13290"},"currentAccession":"GCA_038779435.1","organism":{"organismName":"Influenza A virus","taxId":11320},"sourceDatabase":"SOURCE_DATABASE_GENBANK"}
{"accession":"GCA_038779445.1","annotationInfo":{"name":"Annotation submitted by Southeast Poultry Research Laboratory, USDA National Veterinary Services Laboratories","provider":"Southeast Poultry Research Laboratory, USDA National Veterinary Services Laboratories","releaseDate":"2018-02-21","stats":{"geneCounts":{"proteinCoding":12,"total":12}}},"assemblyInfo":{"assemblyLevel":"Complete Genome","assemblyName":"ASM3877944v1","assemblyStatus":"current","assemblyType":"haploid","releaseDate":"2018-02-16","submitter":"Southeast Poultry Research Laboratory, USDA National Veterinary Services Laboratories"},"assemblyStats":{"contigL50":3,"contigN50":2182,"gcCount":"5850","gcPercent":44.0,"numberOfComponentSequences":8,"numberOfContigs":8,"numberOfScaffolds":8,"scaffoldL50":3,"scaffoldN50":2182,"totalNumberOfChromosomes":8,"totalSequenceLength":"13290","totalUngappedLength":"13290"},"currentAccession":"GCA_038779445.1","organism":{"organismName":"Influenza A virus","taxId":11320},"sourceDatabase":"SOURCE_DATABASE_GENBANK"}
{"accession":"GCA_038779465.1","annotationInfo":{"name":"Annotation submitted by Southeast Poultry Research Laboratory, USDA National Veterinary Services Laboratories","provider":"Southeast Poultry Research Laboratory, USDA National Veterinary Services Laboratories","releaseDate":"2018-02-21","stats":{"geneCounts":{"proteinCoding":12,"total":12}}},"assemblyInfo":{"assemblyLevel":"Complete Genome","assemblyName":"ASM3877946v1","assemblyStatus":"current","assemblyType":"haploid","releaseDate":"2018-02-16","submitter":"Southeast Poultry Research Laboratory, USDA National Veterinary Services Laboratories"},"assemblyStats":{"contigL50":3,"contigN50":2182,"gcCount":"5857","gcPercent":44.0,"numberOfComponentSequences":8,"numberOfContigs":8,"numberOfScaffolds":8,"scaffoldL50":3,"scaffoldN50":2182,"totalNumberOfChromosomes":8,"totalSequenceLength":"13290","totalUngappedLength":"13290"},"currentAccession":"GCA_038779465.1","organism":{"organismName":"Influenza A virus","taxId":11320},"sourceDatabase":"SOURCE_DATABASE_GENBANK"}
{"accession":"GCA_038779515.1","annotationInfo":{"name":"Annotation submitted by Southeast Poultry Research Laboratory, USDA National Veterinary Services Laboratories","provider":"Southeast Poultry Research Laboratory, USDA National Veterinary Services Laboratories","releaseDate":"2018-02-21","stats":{"geneCounts":{"proteinCoding":12,"total":12}}},"assemblyInfo":{"assemblyLevel":"Complete Genome","assemblyName":"ASM3877951v1","assemblyStatus":"current","assemblyType":"haploid","releaseDate":"2018-02-16","submitter":"Southeast Poultry Research Laboratory, USDA National Veterinary Services Laboratories"},"assemblyStats":{"contigL50":3,"contigN50":2182,"gcCount":"5847","gcPercent":44.0,"numberOfComponentSequences":8,"numberOfContigs":8,"numberOfScaffolds":8,"scaffoldL50":3,"scaffoldN50":2182,"totalNumberOfChromosomes":8,"totalSequenceLength":"13290","totalUngappedLength":"13290"},"currentAccession":"GCA_038779515.1","organism":{"organismName":"Influenza A virus","taxId":11320},"sourceDatabase":"SOURCE_DATABASE_GENBANK"}
{"accession":"GCA_038779525.1","annotationInfo":{"name":"Annotation submitted by Avian Influenza Viruses, The Pirbright Institute","provider":"Avian Influenza Viruses, The Pirbright Institute","releaseDate":"2019-07-08","stats":{"geneCounts":{"proteinCoding":12,"total":12}}},"assemblyInfo":{"assemblyLevel":"Complete Genome","assemblyName":"ASM3877952v1","assemblyStatus":"current","assemblyType":"haploid","releaseDate":"2018-04-10","submitter":"Avian Influenza Viruses, The Pirbright Institute"},"assemblyStats":{"contigL50":3,"contigN50":2151,"gcCount":"5801","gcPercent":44.0,"numberOfComponentSequences":8,"numberOfContigs":8,"numberOfScaffolds":8,"scaffoldL50":3,"scaffoldN50":2151,"totalNumberOfChromosomes":8,"totalSequenceLength":"13178","totalUngappedLength":"13178"},"currentAccession":"GCA_038779525.1","organism":{"organismName":"Influenza A virus","taxId":11320},"sourceDatabase":"SOURCE_DATABASE_GENBANK"}
{"accession":"GCA_038779545.1","annotationInfo":{"name":"Annotation submitted by Avian Influenza Viruses, The Pirbright Institute","provider":"Avian Influenza Viruses, The Pirbright Institute","releaseDate":"2019-07-08","stats":{"geneCounts":{"proteinCoding":12,"total":12}}},"assemblyInfo":{"assemblyLevel":"Complete Genome","assemblyName":"ASM3877954v1","assemblyStatus":"current","assemblyType":"haploid","releaseDate":"2018-04-10","submitter":"Avian Influenza Viruses, The Pirbright Institute"},"assemblyStats":{"contigL50":3,"contigN50":2151,"gcCount":"5790","gcPercent":44.0,"numberOfComponentSequences":8,"numberOfContigs":8,"numberOfScaffolds":8,"scaffoldL50":3,"scaffoldN50":2151,"totalNumberOfChromosomes":8,"totalSequenceLength":"13178","totalUngappedLength":"13178"},"currentAccession":"GCA_038779545.1","organism":{"organismName":"Influenza A virus","taxId":11320},"sourceDatabase":"SOURCE_DATABASE_GENBANK"}
{"accession":"GCA_038779565.1","annotationInfo":{"name":"Annotation submitted by Avian Influenza Viruses, The Pirbright Institute","provider":"Avian Influenza Viruses, The Pirbright Institute","releaseDate":"2019-07-08","stats":{"geneCounts":{"proteinCoding":12,"total":12}}},"assemblyInfo":{"assemblyLevel":"Complete Genome","assemblyName":"ASM3877956v1","assemblyStatus":"current","assemblyType":"haploid","releaseDate":"2018-04-10","submitter":"Avian Influenza Viruses, The Pirbright Institute"},"assemblyStats":{"contigL50":3,"contigN50":2151,"gcCount":"5791","gcPercent":44.0,"numberOfComponentSequences":8,"numberOfContigs":8,"numberOfScaffolds":8,"scaffoldL50":3,"scaffoldN50":2151,"totalNumberOfChromosomes":8,"totalSequenceLength":"13178","totalUngappedLength":"13178"},"currentAccession":"GCA_038779565.1","organism":{"organismName":"Influenza A virus","taxId":11320},"sourceDatabase":"SOURCE_DATABASE_GENBANK"}
{"accession":"GCA_038779585.1","annotationInfo":{"name":"Annotation submitted by Avian Influenza Viruses, The Pirbright Institute","provider":"Avian Influenza Viruses, The Pirbright Institute","releaseDate":"2019-07-08","stats":{"geneCounts":{"proteinCoding":12,"total":12}}},"assemblyInfo":{"assemblyLevel":"Complete Genome","assemblyName":"ASM3877958v1","assemblyStatus":"current","assemblyType":"haploid","releaseDate":"2018-04-10","submitter":"Avian Influenza Viruses, The Pirbright Institute"},"assemblyStats":{"contigL50":3,"contigN50":2151,"gcCount":"5790","gcPercent":44.0,"numberOfComponentSequences":8,"numberOfContigs":8,"numberOfScaffolds":8,"scaffoldL50":3,"scaffoldN50":2151,"totalNumberOfChromosomes":8,"totalSequenceLength":"13178","totalUngappedLength":"13178"},"currentAccession":"GCA_038779585.1","organism":{"organismName":"Influenza A virus","taxId":11320},"sourceDatabase":"SOURCE_DATABASE_GENBANK"}
{"accession":"GCA_038779605.1","annotationInfo":{"name":"Annotation submitted by Southeast Poultry Research Laboratory, USDA National Veterinary Services Laboratories","provider":"Southeast Poultry Research Laboratory, USDA National Veterinary Services Laboratories","releaseDate":"2018-02-21","stats":{"geneCounts":{"proteinCoding":12,"total":12}}},"assemblyInfo":{"assemblyLevel":"Complete Genome","assemblyName":"ASM3877960v1","assemblyStatus":"current","assemblyType":"haploid","releaseDate":"2018-02-16","submitter":"Southeast Poultry Research Laboratory, USDA National Veterinary Services Laboratories"},"assemblyStats":{"contigL50":3,"contigN50":2182,"gcCount":"5852","gcPercent":44.0,"numberOfComponentSequences":8,"numberOfContigs":8,"numberOfScaffolds":8,"scaffoldL50":3,"scaffoldN50":2182,"totalNumberOfChromosomes":8,"totalSequenceLength":"13290","totalUngappedLength":"13290"},"currentAccession":"GCA_038779605.1","organism":{"organismName":"Influenza A virus","taxId":11320},"sourceDatabase":"SOURCE_DATABASE_GENBANK"}
{"accession":"GCA_038779615.1","annotationInfo":{"name":"Annotation submitted by Southeast Poultry Research Laboratory, USDA National Veterinary Services Laboratories","provider":"Southeast Poultry Research Laboratory, USDA National Veterinary Services Laboratories","releaseDate":"2018-02-21","stats":{"geneCounts":{"proteinCoding":12,"total":12}}},"assemblyInfo":{"assemblyLevel":"Complete Genome","assemblyName":"ASM3877961v1","assemblyStatus":"current","assemblyType":"haploid","releaseDate":"2018-02-16","submitter":"Southeast Poultry Research Laboratory, USDA National Veterinary Services Laboratories"},"assemblyStats":{"contigL50":3,"contigN50":2182,"gcCount":"5846","gcPercent":44.0,"numberOfComponentSequences":8,"numberOfContigs":8,"numberOfScaffolds":8,"scaffoldL50":3,"scaffoldN50":2182,"totalNumberOfChromosomes":8,"totalSequenceLength":"13290","totalUngappedLength":"13290"},"currentAccession":"GCA_038779615.1","organism":{"organismName":"Influenza A virus","taxId":11320},"sourceDatabase":"SOURCE_DATABASE_GENBANK"}
{"accession":"GCA_038779645.1","annotationInfo":{"name":"Annotation submitted by Southeast Poultry Research Laboratory, USDA National Veterinary Services Laboratories","provider":"Southeast Poultry Research Laboratory, USDA National Veterinary Services Laboratories","releaseDate":"2018-02-21","stats":{"geneCounts":{"proteinCoding":12,"total":12}}},"assemblyInfo":{"assemblyLevel":"Complete Genome","assemblyName":"ASM3877964v1","assemblyStatus":"current","assemblyType":"haploid","releaseDate":"2018-02-16","submitter":"Southeast Poultry Research Laboratory, USDA National Veterinary Services Laboratories"},"assemblyStats":{"contigL50":3,"contigN50":2182,"gcCount":"5848","gcPercent":44.0,"numberOfComponentSequences":8,"numberOfContigs":8,"numberOfScaffolds":8,"scaffoldL50":3,"scaffoldN50":2182,"totalNumberOfChromosomes":8,"totalSequenceLength":"13290","totalUngappedLength":"13290"},"currentAccession":"GCA_038779645.1","organism":{"organismName":"Influenza A virus","taxId":11320},"sourceDatabase":"SOURCE_DATABASE_GENBANK"}
{"accession":"GCA_038779655.1","annotationInfo":{"name":"Annotation submitted by School of Public Health, The University of Hong Kong","provider":"School of Public Health, The University of Hong Kong","releaseDate":"2022-07-29","stats":{"geneCounts":{"other":1,"proteinCoding":11,"total":12}}},"assemblyInfo":{"assemblyLevel":"Complete Genome","assemblyMethod":"Lasergene v. 9.0","assemblyName":"ASM3877965v1","assemblyStatus":"current","assemblyType":"haploid","releaseDate":"2022-06-27","sequencingTech":"Sanger dideoxy sequencing; 454","submitter":"School of Public Health, The University of Hong Kong"},"assemblyStats":{"contigL50":3,"contigN50":2151,"gcCount":"5706","gcPercent":43.5,"numberOfComponentSequences":8,"numberOfContigs":8,"numberOfScaffolds":8,"scaffoldL50":3,"scaffoldN50":2151,"totalNumberOfChromosomes":8,"totalSequenceLength":"13133","totalUngappedLength":"13133"},"currentAccession":"GCA_038779655.1","organism":{"organismName":"Influenza A virus","taxId":11320},"sourceDatabase":"SOURCE_DATABASE_GENBANK"}
{"accession":"GCA_038779665.1","annotationInfo":{"name":"Annotation submitted by Epidemiology Division, Animal Health Research Institute","provider":"Epidemiology Division, Animal Health Research Institute","releaseDate":"2021-05-03","stats":{"geneCounts":{"proteinCoding":12,"total":12}}},"assemblyInfo":{"assemblyLevel":"Complete Genome","assemblyMethod":"Geneious v. 2019","assemblyName":"ASM3877966v1","assemblyStatus":"current","assemblyType":"haploid","releaseDate":"2020-12-07","sequencingTech":"Sanger dideoxy sequencing; Illumina","submitter":"Epidemiology Division, Animal Health Research Institute"},"assemblyStats":{"contigL50":3,"contigN50":2233,"gcCount":"6017","gcPercent":44.0,"numberOfComponentSequences":8,"numberOfContigs":8,"numberOfScaffolds":8,"scaffoldL50":3,"scaffoldN50":2233,"totalNumberOfChromosomes":8,"totalSequenceLength":"13640","totalUngappedLength":"13640"},"currentAccession":"GCA_038779665.1","organism":{"organismName":"Influenza A virus","taxId":11320},"sourceDatabase":"SOURCE_DATABASE_GENBANK"}
{"accession":"GCA_038779675.1","annotationInfo":{"name":"Annotation submitted by School of Public Health, The University of Hong Kong","provider":"School of Public Health, The University of Hong Kong","releaseDate":"2022-07-29","stats":{"geneCounts":{"other":1,"proteinCoding":11,"total":12}}},"assemblyInfo":{"assemblyLevel":"Complete Genome","assemblyMethod":"Lasergene v. 9.0","assemblyName":"ASM3877967v1","assemblyStatus":"current","assemblyType":"haploid","releaseDate":"2022-06-27","sequencingTech":"Sanger dideoxy sequencing; 454","submitter":"School of Public Health, The University of Hong Kong"},"assemblyStats":{"contigL50":3,"contigN50":2151,"gcCount":"5707","gcPercent":43.5,"numberOfComponentSequences":8,"numberOfContigs":8,"numberOfScaffolds":8,"scaffoldL50":3,"scaffoldN50":2151,"totalNumberOfChromosomes":8,"totalSequenceLength":"13133","totalUngappedLength":"13133"},"currentAccession":"GCA_038779675.1","organism":{"organismName":"Influenza A virus","taxId":11320},"sourceDatabase":"SOURCE_DATABASE_GENBANK"}
{"accession":"GCA_038779685.1","annotationInfo":{"name":"Annotation submitted by Southeast Poultry Research Laboratory, USDA National Veterinary Services Laboratories","provider":"Southeast Poultry Research Laboratory, USDA National Veterinary Services Laboratories","releaseDate":"2018-02-21","stats":{"geneCounts":{"proteinCoding":12,"total":12}}},"assemblyInfo":{"assemblyLevel":"Complete Genome","assemblyName":"ASM3877968v1","assemblyStatus":"current","assemblyType":"haploid","releaseDate":"2018-02-16","submitter":"Southeast Poultry Research Laboratory, USDA National Veterinary Services Laboratories"},"assemblyStats":{"contigL50":3,"contigN50":2182,"gcCount":"5849","gcPercent":44.0,"numberOfComponentSequences":8,"numberOfContigs":8,"numberOfScaffolds":8,"scaffoldL50":3,"scaffoldN50":2182,"totalNumberOfChromosomes":8,"totalSequenceLength":"13290","totalUngappedLength":"13290"},"currentAccession":"GCA_038779685.1","organism":{"organismName":"Influenza A virus","taxId":11320},"sourceDatabase":"SOURCE_DATABASE_GENBANK"}
{"accession":"GCA_038779695.1","annotationInfo":{"name":"Annotation submitted by Department of Laboratory Medicine, Lin-Kou Chang-Gung Memorial Hospital","provider":"Department of Laboratory Medicine, Lin-Kou Chang-Gung Memorial Hospital","releaseDate":"2020-05-31","stats":{"geneCounts":{"other":1,"proteinCoding":11,"total":12}}},"assemblyInfo":{"assemblyLevel":"Complete Genome","assemblyMethod":"CLC v. 10.1.1","assemblyName":"ASM3877969v1","assemblyStatus":"current","assemblyType":"haploid","releaseDate":"2018-06-22","sequencingTech":"Illumina","submitter":"Department of Laboratory Medicine, Lin-Kou Chang-Gung Memorial Hospital"},"assemblyStats":{"contigL50":3,"contigN50":2151,"gcCount":"5702","gcPercent":43.5,"numberOfComponentSequences":8,"numberOfContigs":8,"numberOfScaffolds":8,"scaffoldL50":3,"scaffoldN50":2151,"totalNumberOfChromosomes":8,"totalSequenceLength":"13133","totalUngappedLength":"13133"},"currentAccession":"GCA_038779695.1","organism":{"organismName":"Influenza A virus","taxId":11320},"sourceDatabase":"SOURCE_DATABASE_GENBANK"}
{"accession":"GCA_038779705.1","annotationInfo":{"name":"Annotation submitted by Southeast Poultry Research Laboratory, USDA National Veterinary Services Laboratories","provider":"Southeast Poultry Research Laboratory, USDA National Veterinary Services Laboratories","releaseDate":"2018-02-21","stats":{"geneCounts":{"proteinCoding":12,"total":12}}},"assemblyInfo":{"assemblyLevel":"Complete Genome","assemblyName":"ASM3877970v1","assemblyStatus":"current","assemblyType":"haploid","releaseDate":"2018-02-16","submitter":"Southeast Poultry Research Laboratory, USDA National Veterinary Services Laboratories"},"assemblyStats":{"contigL50":3,"contigN50":2182,"gcCount":"5848","gcPercent":44.0,"numberOfComponentSequences":8,"numberOfContigs":8,"numberOfScaffolds":8,"scaffoldL50":3,"scaffoldN50":2182,"totalNumberOfChromosomes":8,"totalSequenceLength":"13290","totalUngappedLength":"13290"},"currentAccession":"GCA_038779705.1","organism":{"organismName":"Influenza A virus","taxId":11320},"sourceDatabase":"SOURCE_DATABASE_GENBANK"}
{"accession":"GCA_038779715.1","annotationInfo":{"name":"Annotation submitted by Epidemiology Division, Animal Health Research Institute","provider":"Epidemiology Division, Animal Health Research Institute","releaseDate":"2021-05-03","stats":{"geneCounts":{"proteinCoding":12,"total":12}}},"assemblyInfo":{"assemblyLevel":"Complete Genome","assemblyMethod":"Geneious v. 2019","assemblyName":"ASM3877971v1","assemblyStatus":"current","assemblyType":"haploid","releaseDate":"2020-12-07","sequencingTech":"Illumina","submitter":"Epidemiology Division, Animal Health Research Institute"},"assemblyStats":{"contigL50":3,"contigN50":2233,"gcCount":"5949","gcPercent":43.5,"numberOfComponentSequences":8,"numberOfContigs":8,"numberOfScaffolds":8,"scaffoldL50":3,"scaffoldN50":2233,"totalNumberOfChromosomes":8,"totalSequenceLength":"13633","totalUngappedLength":"13633"},"currentAccession":"GCA_038779715.1","organism":{"organismName":"Influenza A virus","taxId":11320},"sourceDatabase":"SOURCE_DATABASE_GENBANK"}
{"accession":"GCA_038779725.1","annotationInfo":{"name":"Annotation submitted by Southeast Poultry Research Laboratory, USDA National Veterinary Services Laboratories","provider":"Southeast Poultry Research Laboratory, USDA National Veterinary Services Laboratories","releaseDate":"2018-02-21","stats":{"geneCounts":{"proteinCoding":12,"total":12}}},"assemblyInfo":{"assemblyLevel":"Complete Genome","assemblyName":"ASM3877972v1","assemblyStatus":"current","assemblyType":"haploid","releaseDate":"2018-02-16","submitter":"Southeast Poultry Research Laboratory, USDA National Veterinary Services Laboratories"},"assemblyStats":{"contigL50":3,"contigN50":2182,"gcCount":"5851","gcPercent":44.0,"numberOfComponentSequences":8,"numberOfContigs":8,"numberOfScaffolds":8,"scaffoldL50":3,"scaffoldN50":2182,"totalNumberOfChromosomes":8,"totalSequenceLength":"13290","totalUngappedLength":"13290"},"currentAccession":"GCA_038779725.1","organism":{"organismName":"Influenza A virus","taxId":11320},"sourceDatabase":"SOURCE_DATABASE_GENBANK"}
{"accession":"GCA_038779735.1","annotationInfo":{"name":"Annotation submitted by Epidemiology Division, Animal Health Research Institute","provider":"Epidemiology Division, Animal Health Research Institute","releaseDate":"2021-05-03","stats":{"geneCounts":{"proteinCoding":12,"total":12}}},"assemblyInfo":{"assemblyLevel":"Complete Genome","assemblyMethod":"Geneious v. 2019","assemblyName":"ASM3877973v1","assemblyStatus":"current","assemblyType":"haploid","releaseDate":"2020-12-07","sequencingTech":"Sanger dideoxy sequencing; Illumina","submitter":"Epidemiology Division, Animal Health Research Institute"},"assemblyStats":{"contigL50":3,"contigN50":2233,"gcCount":"6017","gcPercent":44.0,"numberOfComponentSequences":8,"numberOfContigs":8,"numberOfScaffolds":8,"scaffoldL50":3,"scaffoldN50":2233,"totalNumberOfChromosomes":8,"totalSequenceLength":"13632","totalUngappedLength":"13632"},"currentAccession":"GCA_038779735.1","organism":{"organismName":"Influenza A virus","taxId":11320},"sourceDatabase":"SOURCE_DATABASE_GENBANK"}
{"accession":"GCA_038779755.1","annotationInfo":{"name":"Annotation submitted by Southeast Poultry Research Laboratory, USDA National Veterinary Services Laboratories","provider":"Southeast Poultry Research Laboratory, USDA National Veterinary Services Laboratories","releaseDate":"2018-02-21","stats":{"geneCounts":{"proteinCoding":12,"total":12}}},"assemblyInfo":{"assemblyLevel":"Complete Genome","assemblyName":"ASM3877975v1","assemblyStatus":"current","assemblyType":"haploid","releaseDate":"2018-02-16","submitter":"Southeast Poultry Research Laboratory, USDA National Veterinary Services Laboratories"},"assemblyStats":{"contigL50":3,"contigN50":2182,"gcCount":"5848","gcPercent":44.0,"numberOfComponentSequences":8,"numberOfContigs":8,"numberOfScaffolds":8,"scaffoldL50":3,"scaffoldN50":2182,"totalNumberOfChromosomes":8,"totalSequenceLength":"13290","totalUngappedLength":"13290"},"currentAccession":"GCA_038779755.1","organism":{"organismName":"Influenza A virus","taxId":11320},"sourceDatabase":"SOURCE_DATABASE_GENBANK"}
{"accession":"GCA_038779785.1","annotationInfo":{"name":"Annotation submitted by Southeast Poultry Research Laboratory, USDA National Veterinary Services Laboratories","provider":"Southeast Poultry Research Laboratory, USDA National Veterinary Services Laboratories","releaseDate":"2018-02-21","stats":{"geneCounts":{"proteinCoding":12,"total":12}}},"assemblyInfo":{"assemblyLevel":"Complete Genome","assemblyName":"ASM3877978v1","assemblyStatus":"current","assemblyType":"haploid","releaseDate":"2018-02-16","submitter":"Southeast Poultry Research Laboratory, USDA National Veterinary Services Laboratories"},"assemblyStats":{"contigL50":3,"contigN50":2182,"gcCount":"5850","gcPercent":44.0,"numberOfComponentSequences":8,"numberOfContigs":8,"numberOfScaffolds":8,"scaffoldL50":3,"scaffoldN50":2182,"totalNumberOfChromosomes":8,"totalSequenceLength":"13290","totalUngappedLength":"13290"},"currentAccession":"GCA_038779785.1","organism":{"organismName":"Influenza A virus","taxId":11320},"sourceDatabase":"SOURCE_DATABASE_GENBANK"}
{"accession":"GCA_038779795.1","annotationInfo":{"name":"Annotation submitted by Department of Virology, Scientific Production Center of Microbiology and Virology","provider":"Department of Virology, Scientific Production Center of Microbiology and Virology","releaseDate":"2020-05-01","stats":{"geneCounts":{"proteinCoding":12,"total":12}}},"assemblyInfo":{"assemblyLevel":"Complete Genome","assemblyMethod":"Geneious v. Prime","assemblyName":"ASM3877979v1","assemblyStatus":"current","assemblyType":"haploid","releaseDate":"2020-04-26","sequencingTech":"Illumina","submitter":"Department of Virology, Scientific Production Center of Microbiology and Virology"},"assemblyStats":{"contigL50":3,"contigN50":2151,"gcCount":"5785","gcPercent":44.0,"numberOfComponentSequences":8,"numberOfContigs":8,"numberOfScaffolds":8,"scaffoldL50":3,"scaffoldN50":2151,"totalNumberOfChromosomes":8,"totalSequenceLength":"13079","totalUngappedLength":"13079"},"currentAccession":"GCA_038779795.1","organism":{"organismName":"Influenza A virus","taxId":11320},"sourceDatabase":"SOURCE_DATABASE_GENBANK"}
{"accession":"GCA_038779815.1","annotationInfo":{"name":"Annotation submitted by Epidemiology Division, Animal Health Research Institute","provider":"Epidemiology Division, Animal Health Research Institute","releaseDate":"2021-05-03","stats":{"geneCounts":{"proteinCoding":12,"total":12}}},"assemblyInfo":{"assemblyLevel":"Complete Genome","assemblyMethod":"Geneious v. 2019","assemblyName":"ASM3877981v1","assemblyStatus":"current","assemblyType":"haploid","releaseDate":"2020-12-07","sequencingTech":"Sanger dideoxy sequencing; Illumina","submitter":"Epidemiology Division, Animal Health Research Institute"},"assemblyStats":{"contigL50":3,"contigN50":2233,"gcCount":"5953","gcPercent":43.5,"numberOfComponentSequences":8,"numberOfContigs":8,"numberOfScaffolds":8,"scaffoldL50":3,"scaffoldN50":2233,"totalNumberOfChromosomes":8,"totalSequenceLength":"13632","totalUngappedLength":"13632"},"currentAccession":"GCA_038779815.1","organism":{"organismName":"Influenza A virus","taxId":11320},"sourceDatabase":"SOURCE_DATABASE_GENBANK"}
{"accession":"GCA_038779825.1","annotationInfo":{"name":"Annotation submitted by Epidemiology Division, Animal Health Research Institute","provider":"Epidemiology Division, Animal Health Research Institute","releaseDate":"2021-05-03","stats":{"geneCounts":{"proteinCoding":12,"total":12}}},"assemblyInfo":{"assemblyLevel":"Complete Genome","assemblyMethod":"Geneious v. 2019","assemblyName":"ASM3877982v1","assemblyStatus":"current","assemblyType":"haploid","releaseDate":"2020-12-07","sequencingTech":"Sanger dideoxy sequencing; Illumina","submitter":"Epidemiology Division, Animal Health Research Institute"},"assemblyStats":{"contigL50":3,"contigN50":2233,"gcCount":"5955","gcPercent":43.5,"numberOfComponentSequences":8,"numberOfContigs":8,"numberOfScaffolds":8,"scaffoldL50":3,"scaffoldN50":2233,"totalNumberOfChromosomes":8,"totalSequenceLength":"13632","totalUngappedLength":"13632"},"currentAccession":"GCA_038779825.1","organism":{"organismName":"Influenza A virus","taxId":11320},"sourceDatabase":"SOURCE_DATABASE_GENBANK"}
{"accession":"GCA_038779835.1","annotationInfo":{"name":"Annotation submitted by Southeast Poultry Research Laboratory, USDA National Veterinary Services Laboratories","provider":"Southeast Poultry Research Laboratory, USDA National Veterinary Services Laboratories","releaseDate":"2018-02-21","stats":{"geneCounts":{"proteinCoding":12,"total":12}}},"assemblyInfo":{"assemblyLevel":"Complete Genome","assemblyName":"ASM3877983v1","assemblyStatus":"current","assemblyType":"haploid","releaseDate":"2018-02-16","submitter":"Southeast Poultry Research Laboratory, USDA National Veterinary Services Laboratories"},"assemblyStats":{"contigL50":3,"contigN50":2182,"gcCount":"5852","gcPercent":44.0,"numberOfComponentSequences":8,"numberOfContigs":8,"numberOfScaffolds":8,"scaffoldL50":3,"scaffoldN50":2182,"totalNumberOfChromosomes":8,"totalSequenceLength":"13290","totalUngappedLength":"13290"},"currentAccession":"GCA_038779835.1","organism":{"organismName":"Influenza A virus","taxId":11320},"sourceDatabase":"SOURCE_DATABASE_GENBANK"}
{"accession":"GCA_038779845.1","annotationInfo":{"name":"Annotation submitted by Southeast Poultry Research Laboratory, USDA National Veterinary Services Laboratories","provider":"Southeast Poultry Research Laboratory, USDA National Veterinary Services Laboratories","releaseDate":"2018-02-21","stats":{"geneCounts":{"proteinCoding":12,"total":12}}},"assemblyInfo":{"assemblyLevel":"Complete Genome","assemblyName":"ASM3877984v1","assemblyStatus":"current","assemblyType":"haploid","releaseDate":"2018-02-16","submitter":"Southeast Poultry Research Laboratory, USDA National Veterinary Services Laboratories"},"assemblyStats":{"contigL50":3,"contigN50":2182,"gcCount":"5842","gcPercent":44.0,"numberOfComponentSequences":8,"numberOfContigs":8,"numberOfScaffolds":8,"scaffoldL50":3,"scaffoldN50":2182,"totalNumberOfChromosomes":8,"totalSequenceLength":"13290","totalUngappedLength":"13290"},"currentAccession":"GCA_038779845.1","organism":{"organismName":"Influenza A virus","taxId":11320},"sourceDatabase":"SOURCE_DATABASE_GENBANK"}
{"accession":"GCA_038779855.1","annotationInfo":{"name":"Annotation submitted by Southeast Poultry Research Laboratory, USDA National Veterinary Services Laboratories","provider":"Southeast Poultry Research Laboratory, USDA National Veterinary Services Laboratories","releaseDate":"2018-02-21","stats":{"geneCounts":{"proteinCoding":12,"total":12}}},"assemblyInfo":{"assemblyLevel":"Complete Genome","assemblyName":"ASM3877985v1","assemblyStatus":"current","assemblyType":"haploid","releaseDate":"2018-02-16","submitter":"Southeast Poultry Research Laboratory, USDA National Veterinary Services Laboratories"},"assemblyStats":{"contigL50":3,"contigN50":2182,"gcCount":"5852","gcPercent":44.0,"numberOfComponentSequences":8,"numberOfContigs":8,"numberOfScaffolds":8,"scaffoldL50":3,"scaffoldN50":2182,"totalNumberOfChromosomes":8,"totalSequenceLength":"13290","totalUngappedLength":"13290"},"currentAccession":"GCA_038779855.1","organism":{"organismName":"Influenza A virus","taxId":11320},"sourceDatabase":"SOURCE_DATABASE_GENBANK"}
{"accession":"GCA_038779905.1","annotationInfo":{"name":"Annotation submitted by Epidemiology Division, Animal Health Research Institute","provider":"Epidemiology Division, Animal Health Research Institute","releaseDate":"2021-05-03","stats":{"geneCounts":{"proteinCoding":12,"total":12}}},"assemblyInfo":{"assemblyLevel":"Complete Genome","assemblyMethod":"Geneious v. 2019","assemblyName":"ASM3877990v1","assemblyStatus":"current","assemblyType":"haploid","releaseDate":"2020-12-07","sequencingTech":"Sanger dideoxy sequencing; Illumina","submitter":"Epidemiology Division, Animal Health Research Institute"},"assemblyStats":{"contigL50":3,"contigN50":2233,"gcCount":"6000","gcPercent":44.0,"numberOfComponentSequences":8,"numberOfContigs":8,"numberOfScaffolds":8,"scaffoldL50":3,"scaffoldN50":2233,"totalNumberOfChromosomes":8,"totalSequenceLength":"13632","totalUngappedLength":"13632"},"currentAccession":"GCA_038779905.1","organism":{"organismName":"Influenza A virus","taxId":11320},"sourceDatabase":"SOURCE_DATABASE_GENBANK"}
{"accession":"GCA_038779915.1","annotationInfo":{"name":"Annotation submitted by Southeast Poultry Research Laboratory, USDA National Veterinary Services Laboratories","provider":"Southeast Poultry Research Laboratory, USDA National Veterinary Services Laboratories","releaseDate":"2018-02-21","stats":{"geneCounts":{"proteinCoding":12,"total":12}}},"assemblyInfo":{"assemblyLevel":"Complete Genome","assemblyName":"ASM3877991v1","assemblyStatus":"current","assemblyType":"haploid","releaseDate":"2018-02-16","submitter":"Southeast Poultry Research Laboratory, USDA National Veterinary Services Laboratories"},"assemblyStats":{"contigL50":3,"contigN50":2182,"gcCount":"5852","gcPercent":44.0,"numberOfComponentSequences":8,"numberOfContigs":8,"numberOfScaffolds":8,"scaffoldL50":3,"scaffoldN50":2182,"totalNumberOfChromosomes":8,"totalSequenceLength":"13290","totalUngappedLength":"13290"},"currentAccession":"GCA_038779915.1","organism":{"organismName":"Influenza A virus","taxId":11320},"sourceDatabase":"SOURCE_DATABASE_GENBANK"}
{"accession":"GCA_038779945.1","annotationInfo":{"name":"Annotation submitted by Southeast Poultry Research Laboratory, USDA National Veterinary Services Laboratories","provider":"Southeast Poultry Research Laboratory, USDA National Veterinary Services Laboratories","releaseDate":"2018-02-21","stats":{"geneCounts":{"proteinCoding":12,"total":12}}},"assemblyInfo":{"assemblyLevel":"Complete Genome","assemblyName":"ASM3877994v1","assemblyStatus":"current","assemblyType":"haploid","releaseDate":"2018-02-16","submitter":"Southeast Poultry Research Laboratory, USDA National Veterinary Services Laboratories"},"assemblyStats":{"contigL50":3,"contigN50":2182,"gcCount":"5852","gcPercent":44.0,"numberOfComponentSequences":8,"numberOfContigs":8,"numberOfScaffolds":8,"scaffoldL50":3,"scaffoldN50":2182,"totalNumberOfChromosomes":8,"totalSequenceLength":"13290","totalUngappedLength":"13290"},"currentAccession":"GCA_038779945.1","organism":{"organismName":"Influenza A virus","taxId":11320},"sourceDatabase":"SOURCE_DATABASE_GENBANK"}
{"accession":"GCA_038779955.1","annotationInfo":{"name":"Annotation submitted by Southeast Poultry Research Laboratory, USDA National Veterinary Services Laboratories","provider":"Southeast Poultry Research Laboratory, USDA National Veterinary Services Laboratories","releaseDate":"2018-02-21","stats":{"geneCounts":{"proteinCoding":12,"total":12}}},"assemblyInfo":{"assemblyLevel":"Complete Genome","assemblyName":"ASM3877995v1","assemblyStatus":"current","assemblyType":"haploid","releaseDate":"2018-02-16","submitter":"Southeast Poultry Research Laboratory, USDA National Veterinary Services Laboratories"},"assemblyStats":{"contigL50":3,"contigN50":2182,"gcCount":"5852","gcPercent":44.0,"numberOfComponentSequences":8,"numberOfContigs":8,"numberOfScaffolds":8,"scaffoldL50":3,"scaffoldN50":2182,"totalNumberOfChromosomes":8,"totalSequenceLength":"13290","totalUngappedLength":"13290"},"currentAccession":"GCA_038779955.1","organism":{"organismName":"Influenza A virus","taxId":11320},"sourceDatabase":"SOURCE_DATABASE_GENBANK"}
{"accession":"GCA_038779965.1","annotationInfo":{"name":"Annotation submitted by Southeast Poultry Research Laboratory, USDA National Veterinary Services Laboratories","provider":"Southeast Poultry Research Laboratory, USDA National Veterinary Services Laboratories","releaseDate":"2018-02-21","stats":{"geneCounts":{"proteinCoding":12,"total":12}}},"assemblyInfo":{"assemblyLevel":"Complete Genome","assemblyName":"ASM3877996v1","assemblyStatus":"current","assemblyType":"haploid","releaseDate":"2018-02-16","submitter":"Southeast Poultry Research Laboratory, USDA National Veterinary Services Laboratories"},"assemblyStats":{"contigL50":3,"contigN50":2182,"gcCount":"5849","gcPercent":44.0,"numberOfComponentSequences":8,"numberOfContigs":8,"numberOfScaffolds":8,"scaffoldL50":3,"scaffoldN50":2182,"totalNumberOfChromosomes":8,"totalSequenceLength":"13290","totalUngappedLength":"13290"},"currentAccession":"GCA_038779965.1","organism":{"organismName":"Influenza A virus","taxId":11320},"sourceDatabase":"SOURCE_DATABASE_GENBANK"}
{"accession":"GCA_038779975.1","annotationInfo":{"name":"Annotation submitted by Southeast Poultry Research Laboratory, USDA National Veterinary Services Laboratories","provider":"Southeast Poultry Research Laboratory, USDA National Veterinary Services Laboratories","releaseDate":"2018-02-21","stats":{"geneCounts":{"proteinCoding":12,"total":12}}},"assemblyInfo":{"assemblyLevel":"Complete Genome","assemblyName":"ASM3877997v1","assemblyStatus":"current","assemblyType":"haploid","releaseDate":"2018-02-16","submitter":"Southeast Poultry Research Laboratory, USDA National Veterinary Services Laboratories"},"assemblyStats":{"contigL50":3,"contigN50":2182,"gcCount":"5850","gcPercent":44.0,"numberOfComponentSequences":8,"numberOfContigs":8,"numberOfScaffolds":8,"scaffoldL50":3,"scaffoldN50":2182,"totalNumberOfChromosomes":8,"totalSequenceLength":"13290","totalUngappedLength":"13290"},"currentAccession":"GCA_038779975.1","organism":{"organismName":"Influenza A virus","taxId":11320},"sourceDatabase":"SOURCE_DATABASE_GENBANK"}
{"accession":"GCA_038779995.1","annotationInfo":{"name":"Annotation submitted by Southeast Poultry Research Laboratory, USDA National Veterinary Services Laboratories","provider":"Southeast Poultry Research Laboratory, USDA National Veterinary Services Laboratories","releaseDate":"2018-02-21","stats":{"geneCounts":{"proteinCoding":12,"total":12}}},"assemblyInfo":{"assemblyLevel":"Complete Genome","assemblyName":"ASM3877999v1","assemblyStatus":"current","assemblyType":"haploid","releaseDate":"2018-02-16","submitter":"Southeast Poultry Research Laboratory, USDA National Veterinary Services Laboratories"},"assemblyStats":{"contigL50":3,"contigN50":2182,"gcCount":"5852","gcPercent":44.0,"numberOfComponentSequences":8,"numberOfContigs":8,"numberOfScaffolds":8,"scaffoldL50":3,"scaffoldN50":2182,"totalNumberOfChromosomes":8,"totalSequenceLength":"13290","totalUngappedLength":"13290"},"currentAccession":"GCA_038779995.1","organism":{"organismName":"Influenza A virus","taxId":11320},"sourceDatabase":"SOURCE_DATABASE_GENBANK"}
{"accession":"GCA_038780045.1","annotationInfo":{"name":"Annotation submitted by Southeast Poultry Research Laboratory, USDA National Veterinary Services Laboratories","provider":"Southeast Poultry Research Laboratory, USDA National Veterinary Services Laboratories","releaseDate":"2018-02-21","stats":{"geneCounts":{"proteinCoding":12,"total":12}}},"assemblyInfo":{"assemblyLevel":"Complete Genome","assemblyName":"ASM3878004v1","assemblyStatus":"current","assemblyType":"haploid","releaseDate":"2018-02-16","submitter":"Southeast Poultry Research Laboratory, USDA National Veterinary Services Laboratories"},"assemblyStats":{"contigL50":3,"contigN50":2182,"gcCount":"5850","gcPercent":44.0,"numberOfComponentSequences":8,"numberOfContigs":8,"numberOfScaffolds":8,"scaffoldL50":3,"scaffoldN50":2182,"totalNumberOfChromosomes":8,"totalSequenceLength":"13290","totalUngappedLength":"13290"},"currentAccession":"GCA_038780045.1","organism":{"organismName":"Influenza A virus","taxId":11320},"sourceDatabase":"SOURCE_DATABASE_GENBANK"}
{"accession":"GCA_038780065.1","annotationInfo":{"name":"Annotation submitted by Southeast Poultry Research Laboratory, USDA National Veterinary Services Laboratories","provider":"Southeast Poultry Research Laboratory, USDA National Veterinary Services Laboratories","releaseDate":"2018-02-21","stats":{"geneCounts":{"proteinCoding":12,"total":12}}},"assemblyInfo":{"assemblyLevel":"Complete Genome","assemblyName":"ASM3878006v1","assemblyStatus":"current","assemblyType":"haploid","releaseDate":"2018-02-16","submitter":"Southeast Poultry Research Laboratory, USDA National Veterinary Services Laboratories"},"assemblyStats":{"contigL50":3,"contigN50":2182,"gcCount":"5853","gcPercent":44.0,"numberOfComponentSequences":8,"numberOfContigs":8,"numberOfScaffolds":8,"scaffoldL50":3,"scaffoldN50":2182,"totalNumberOfChromosomes":8,"totalSequenceLength":"13290","totalUngappedLength":"13290"},"currentAccession":"GCA_038780065.1","organism":{"organismName":"Influenza A virus","taxId":11320},"sourceDatabase":"SOURCE_DATABASE_GENBANK"}
{"accession":"GCA_038780075.1","annotationInfo":{"name":"Annotation submitted by Southeast Poultry Research Laboratory, USDA National Veterinary Services Laboratories","provider":"Southeast Poultry Research Laboratory, USDA National Veterinary Services Laboratories","releaseDate":"2018-02-21","stats":{"geneCounts":{"proteinCoding":12,"total":12}}},"assemblyInfo":{"assemblyLevel":"Complete Genome","assemblyName":"ASM3878007v1","assemblyStatus":"current","assemblyType":"haploid","releaseDate":"2018-02-16","submitter":"Southeast Poultry Research Laboratory, USDA National Veterinary Services Laboratories"},"assemblyStats":{"contigL50":3,"contigN50":2182,"gcCount":"5847","gcPercent":44.0,"numberOfComponentSequences":8,"numberOfContigs":8,"numberOfScaffolds":8,"scaffoldL50":3,"scaffoldN50":2182,"totalNumberOfChromosomes":8,"totalSequenceLength":"13290","totalUngappedLength":"13290"},"currentAccession":"GCA_038780075.1","organism":{"organismName":"Influenza A virus","taxId":11320},"sourceDatabase":"SOURCE_DATABASE_GENBANK"}
{"accession":"GCA_038780085.1","annotationInfo":{"name":"Annotation submitted by Southeast Poultry Research Laboratory, USDA National Veterinary Services Laboratories","provider":"Southeast Poultry Research Laboratory, USDA National Veterinary Services Laboratories","releaseDate":"2018-02-21","stats":{"geneCounts":{"proteinCoding":12,"total":12}}},"assemblyInfo":{"assemblyLevel":"Complete Genome","assemblyName":"ASM3878008v1","assemblyStatus":"current","assemblyType":"haploid","releaseDate":"2018-02-16","submitter":"Southeast Poultry Research Laboratory, USDA National Veterinary Services Laboratories"},"assemblyStats":{"contigL50":3,"contigN50":2182,"gcCount":"5853","gcPercent":44.0,"numberOfComponentSequences":8,"numberOfContigs":8,"numberOfScaffolds":8,"scaffoldL50":3,"scaffoldN50":2182,"totalNumberOfChromosomes":8,"totalSequenceLength":"13290","totalUngappedLength":"13290"},"currentAccession":"GCA_038780085.1","organism":{"organismName":"Influenza A virus","taxId":11320},"sourceDatabase":"SOURCE_DATABASE_GENBANK"}
{"accession":"GCA_038780115.1","annotationInfo":{"name":"Annotation submitted by Division of Experimental Virology, Jena University Hospital","provider":"Division of Experimental Virology, Jena University Hospital","releaseDate":"2020-01-31","stats":{"geneCounts":{"proteinCoding":12,"total":12}}},"assemblyInfo":{"assemblyLevel":"Complete Genome","assemblyName":"ASM3878011v1","assemblyStatus":"current","assemblyType":"haploid","releaseDate":"2018-12-27","submitter":"Division of Experimental Virology, Jena University Hospital"},"assemblyStats":{"contigL50":3,"contigN50":2233,"gcCount":"5765","gcPercent":42.5,"numberOfComponentSequences":8,"numberOfContigs":8,"numberOfScaffolds":8,"scaffoldL50":3,"scaffoldN50":2233,"totalNumberOfChromosomes":8,"totalSequenceLength":"13641","totalUngappedLength":"13641"},"currentAccession":"GCA_038780115.1","organism":{"organismName":"Influenza A virus","taxId":11320},"sourceDatabase":"SOURCE_DATABASE_GENBANK"}
{"accession":"GCA_038780135.1","annotationInfo":{"name":"Annotation submitted by Southeast Poultry Research Laboratory, USDA National Veterinary Services Laboratories","provider":"Southeast Poultry Research Laboratory, USDA National Veterinary Services Laboratories","releaseDate":"2018-02-21","stats":{"geneCounts":{"proteinCoding":12,"total":12}}},"assemblyInfo":{"assemblyLevel":"Complete Genome","assemblyName":"ASM3878013v1","assemblyStatus":"current","assemblyType":"haploid","releaseDate":"2018-02-16","submitter":"Southeast Poultry Research Laboratory, USDA National Veterinary Services Laboratories"},"assemblyStats":{"contigL50":3,"contigN50":2182,"gcCount":"5855","gcPercent":44.0,"numberOfComponentSequences":8,"numberOfContigs":8,"numberOfScaffolds":8,"scaffoldL50":3,"scaffoldN50":2182,"totalNumberOfChromosomes":8,"totalSequenceLength":"13290","totalUngappedLength":"13290"},"currentAccession":"GCA_038780135.1","organism":{"organismName":"Influenza A virus","taxId":11320},"sourceDatabase":"SOURCE_DATABASE_GENBANK"}
{"accession":"GCA_038780145.1","annotationInfo":{"name":"Annotation submitted by School of Public Health, The University of Hong Kong","provider":"School of Public Health, The University of Hong Kong","releaseDate":"2022-07-29","stats":{"geneCounts":{"other":1,"proteinCoding":11,"total":12}}},"assemblyInfo":{"assemblyLevel":"Complete Genome","assemblyMethod":"Lasergene v. 9.0","assemblyName":"ASM3878014v1","assemblyStatus":"current","assemblyType":"haploid","releaseDate":"2022-06-27","sequencingTech":"Sanger dideoxy sequencing; 454","submitter":"School of Public Health, The University of Hong Kong"},"assemblyStats":{"contigL50":3,"contigN50":2151,"gcCount":"5702","gcPercent":43.5,"numberOfComponentSequences":8,"numberOfContigs":8,"numberOfScaffolds":8,"scaffoldL50":3,"scaffoldN50":2151,"totalNumberOfChromosomes":8,"totalSequenceLength":"13133","totalUngappedLength":"13133"},"currentAccession":"GCA_038780145.1","organism":{"organismName":"Influenza A virus","taxId":11320},"sourceDatabase":"SOURCE_DATABASE_GENBANK"}
{"accession":"GCA_038780155.1","annotationInfo":{"name":"Annotation submitted by Southeast Poultry Research Laboratory, USDA National Veterinary Services Laboratories","provider":"Southeast Poultry Research Laboratory, USDA National Veterinary Services Laboratories","releaseDate":"2018-02-21","stats":{"geneCounts":{"proteinCoding":12,"total":12}}},"assemblyInfo":{"assemblyLevel":"Complete Genome","assemblyName":"ASM3878015v1","assemblyStatus":"current","assemblyType":"haploid","releaseDate":"2018-02-16","submitter":"Southeast Poultry Research Laboratory, USDA National Veterinary Services Laboratories"},"assemblyStats":{"contigL50":3,"contigN50":2182,"gcCount":"5850","gcPercent":44.0,"numberOfComponentSequences":8,"numberOfContigs":8,"numberOfScaffolds":8,"scaffoldL50":3,"scaffoldN50":2182,"totalNumberOfChromosomes":8,"totalSequenceLength":"13290","totalUngappedLength":"13290"},"currentAccession":"GCA_038780155.1","organism":{"organismName":"Influenza A virus","taxId":11320},"sourceDatabase":"SOURCE_DATABASE_GENBANK"}
{"accession":"GCA_038780175.1","annotationInfo":{"name":"Annotation submitted by Southeast Poultry Research Laboratory, USDA National Veterinary Services Laboratories","provider":"Southeast Poultry Research Laboratory, USDA National Veterinary Services Laboratories","releaseDate":"2018-02-21","stats":{"geneCounts":{"proteinCoding":12,"total":12}}},"assemblyInfo":{"assemblyLevel":"Complete Genome","assemblyName":"ASM3878017v1","assemblyStatus":"current","assemblyType":"haploid","releaseDate":"2018-02-16","submitter":"Southeast Poultry Research Laboratory, USDA National Veterinary Services Laboratories"},"assemblyStats":{"contigL50":3,"contigN50":2182,"gcCount":"5855","gcPercent":44.0,"numberOfComponentSequences":8,"numberOfContigs":8,"numberOfScaffolds":8,"scaffoldL50":3,"scaffoldN50":2182,"totalNumberOfChromosomes":8,"totalSequenceLength":"13290","totalUngappedLength":"13290"},"currentAccession":"GCA_038780175.1","organism":{"organismName":"Influenza A virus","taxId":11320},"sourceDatabase":"SOURCE_DATABASE_GENBANK"}
{"accession":"GCA_038780185.1","annotationInfo":{"name":"Annotation submitted by Southeast Poultry Research Laboratory, USDA National Veterinary Services Laboratories","provider":"Southeast Poultry Research Laboratory, USDA National Veterinary Services Laboratories","releaseDate":"2018-02-21","stats":{"geneCounts":{"proteinCoding":12,"total":12}}},"assemblyInfo":{"assemblyLevel":"Complete Genome","assemblyName":"ASM3878018v1","assemblyStatus":"current","assemblyType":"haploid","releaseDate":"2018-02-16","submitter":"Southeast Poultry Research Laboratory, USDA National Veterinary Services Laboratories"},"assemblyStats":{"contigL50":3,"contigN50":2182,"gcCount":"5849","gcPercent":44.0,"numberOfComponentSequences":8,"numberOfContigs":8,"numberOfScaffolds":8,"scaffoldL50":3,"scaffoldN50":2182,"totalNumberOfChromosomes":8,"totalSequenceLength":"13290","totalUngappedLength":"13290"},"currentAccession":"GCA_038780185.1","organism":{"organismName":"Influenza A virus","taxId":11320},"sourceDatabase":"SOURCE_DATABASE_GENBANK"}
{"accession":"GCA_038780195.1","annotationInfo":{"name":"Annotation submitted by Southeast Poultry Research Laboratory, USDA National Veterinary Services Laboratories","provider":"Southeast Poultry Research Laboratory, USDA National Veterinary Services Laboratories","releaseDate":"2018-02-21","stats":{"geneCounts":{"proteinCoding":12,"total":12}}},"assemblyInfo":{"assemblyLevel":"Complete Genome","assemblyName":"ASM3878019v1","assemblyStatus":"current","assemblyType":"haploid","releaseDate":"2018-02-16","submitter":"Southeast Poultry Research Laboratory, USDA National Veterinary Services Laboratories"},"assemblyStats":{"contigL50":3,"contigN50":2182,"gcCount":"5850","gcPercent":44.0,"numberOfComponentSequences":8,"numberOfContigs":8,"numberOfScaffolds":8,"scaffoldL50":3,"scaffoldN50":2182,"totalNumberOfChromosomes":8,"totalSequenceLength":"13290","totalUngappedLength":"13290"},"currentAccession":"GCA_038780195.1","organism":{"organismName":"Influenza A virus","taxId":11320},"sourceDatabase":"SOURCE_DATABASE_GENBANK"}
{"accession":"GCA_038780255.1","annotationInfo":{"name":"Annotation submitted by Southeast Poultry Research Laboratory, USDA National Veterinary Services Laboratories","provider":"Southeast Poultry Research Laboratory, USDA National Veterinary Services Laboratories","releaseDate":"2018-02-21","stats":{"geneCounts":{"proteinCoding":12,"total":12}}},"assemblyInfo":{"assemblyLevel":"Complete Genome","assemblyName":"ASM3878025v1","assemblyStatus":"current","assemblyType":"haploid","releaseDate":"2018-02-16","submitter":"Southeast Poultry Research Laboratory, USDA National Veterinary Services Laboratories"},"assemblyStats":{"contigL50":3,"contigN50":2182,"gcCount":"5850","gcPercent":44.0,"numberOfComponentSequences":8,"numberOfContigs":8,"numberOfScaffolds":8,"scaffoldL50":3,"scaffoldN50":2182,"totalNumberOfChromosomes":8,"totalSequenceLength":"13290","totalUngappedLength":"13290"},"currentAccession":"GCA_038780255.1","organism":{"organismName":"Influenza A virus","taxId":11320},"sourceDatabase":"SOURCE_DATABASE_GENBANK"}
{"accession":"GCA_038780265.1","annotationInfo":{"name":"Annotation submitted by Southeast Poultry Research Laboratory, USDA National Veterinary Services Laboratories","provider":"Southeast Poultry Research Laboratory, USDA National Veterinary Services Laboratories","releaseDate":"2018-02-21","stats":{"geneCounts":{"proteinCoding":12,"total":12}}},"assemblyInfo":{"assemblyLevel":"Complete Genome","assemblyName":"ASM3878026v1","assemblyStatus":"current","assemblyType":"haploid","releaseDate":"2018-02-16","submitter":"Southeast Poultry Research Laboratory, USDA National Veterinary Services Laboratories"},"assemblyStats":{"contigL50":3,"contigN50":2182,"gcCount":"5845","gcPercent":44.0,"numberOfComponentSequences":8,"numberOfContigs":8,"numberOfScaffolds":8,"scaffoldL50":3,"scaffoldN50":2182,"totalNumberOfChromosomes":8,"totalSequenceLength":"13290","totalUngappedLength":"13290"},"currentAccession":"GCA_038780265.1","organism":{"organismName":"Influenza A virus","taxId":11320},"sourceDatabase":"SOURCE_DATABASE_GENBANK"}
{"accession":"GCA_038780305.1","annotationInfo":{"name":"Annotation submitted by Southeast Poultry Research Laboratory, USDA National Veterinary Services Laboratories","provider":"Southeast Poultry Research Laboratory, USDA National Veterinary Services Laboratories","releaseDate":"2018-02-21","stats":{"geneCounts":{"proteinCoding":12,"total":12}}},"assemblyInfo":{"assemblyLevel":"Complete Genome","assemblyName":"ASM3878030v1","assemblyStatus":"current","assemblyType":"haploid","releaseDate":"2018-02-16","submitter":"Southeast Poultry Research Laboratory, USDA National Veterinary Services Laboratories"},"assemblyStats":{"contigL50":3,"contigN50":2182,"gcCount":"5850","gcPercent":44.0,"numberOfComponentSequences":8,"numberOfContigs":8,"numberOfScaffolds":8,"scaffoldL50":3,"scaffoldN50":2182,"totalNumberOfChromosomes":8,"totalSequenceLength":"13290","totalUngappedLength":"13290"},"currentAccession":"GCA_038780305.1","organism":{"organismName":"Influenza A virus","taxId":11320},"sourceDatabase":"SOURCE_DATABASE_GENBANK"}
{"accession":"GCA_038780315.1","annotationInfo":{"name":"Annotation submitted by College of Veterinary Medicine, China Agricultural University","provider":"College of Veterinary Medicine, China Agricultural University","releaseDate":"2023-12-25","stats":{"geneCounts":{"proteinCoding":12,"total":12}}},"assemblyInfo":{"assemblyLevel":"Complete Genome","assemblyName":"ASM3878031v1","assemblyStatus":"current","assemblyType":"haploid","releaseDate":"2023-08-23","sequencingTech":"Sanger dideoxy sequencing","submitter":"College of Veterinary Medicine, China Agricultural University"},"assemblyStats":{"contigL50":3,"contigN50":2151,"gcCount":"5706","gcPercent":43.5,"numberOfComponentSequences":8,"numberOfContigs":8,"numberOfScaffolds":8,"scaffoldL50":3,"scaffoldN50":2151,"totalNumberOfChromosomes":8,"totalSequenceLength":"13152","totalUngappedLength":"13152"},"currentAccession":"GCA_038780315.1","organism":{"organismName":"Influenza A virus","taxId":11320},"sourceDatabase":"SOURCE_DATABASE_GENBANK"}
{"accession":"GCA_038780325.1","annotationInfo":{"name":"Annotation submitted by Southeast Poultry Research Laboratory, USDA National Veterinary Services Laboratories","provider":"Southeast Poultry Research Laboratory, USDA National Veterinary Services Laboratories","releaseDate":"2018-02-21","stats":{"geneCounts":{"proteinCoding":12,"total":12}}},"assemblyInfo":{"assemblyLevel":"Complete Genome","assemblyName":"ASM3878032v1","assemblyStatus":"current","assemblyType":"haploid","releaseDate":"2018-02-16","submitter":"Southeast Poultry Research Laboratory, USDA National Veterinary Services Laboratories"},"assemblyStats":{"contigL50":3,"contigN50":2182,"gcCount":"5853","gcPercent":44.0,"numberOfComponentSequences":8,"numberOfContigs":8,"numberOfScaffolds":8,"scaffoldL50":3,"scaffoldN50":2182,"totalNumberOfChromosomes":8,"totalSequenceLength":"13290","totalUngappedLength":"13290"},"currentAccession":"GCA_038780325.1","organism":{"organismName":"Influenza A virus","taxId":11320},"sourceDatabase":"SOURCE_DATABASE_GENBANK"}
{"accession":"GCA_038780355.1","annotationInfo":{"name":"Annotation submitted by Avian Influenza Viruses, The Pirbright Institute","provider":"Avian Influenza Viruses, The Pirbright Institute","releaseDate":"2019-07-08","stats":{"geneCounts":{"proteinCoding":12,"total":12}}},"assemblyInfo":{"assemblyLevel":"Complete Genome","assemblyName":"ASM3878035v1","assemblyStatus":"current","assemblyType":"haploid","releaseDate":"2018-04-10","submitter":"Avian Influenza Viruses, The Pirbright Institute"},"assemblyStats":{"contigL50":3,"contigN50":2151,"gcCount":"5793","gcPercent":44.0,"numberOfComponentSequences":8,"numberOfContigs":8,"numberOfScaffolds":8,"scaffoldL50":3,"scaffoldN50":2151,"totalNumberOfChromosomes":8,"totalSequenceLength":"13178","totalUngappedLength":"13178"},"currentAccession":"GCA_038780355.1","organism":{"organismName":"Influenza A virus","taxId":11320},"sourceDatabase":"SOURCE_DATABASE_GENBANK"}
{"accession":"GCA_038780375.1","annotationInfo":{"name":"Annotation submitted by Avian Influenza Viruses, The Pirbright Institute","provider":"Avian Influenza Viruses, The Pirbright Institute","releaseDate":"2019-07-08","stats":{"geneCounts":{"proteinCoding":12,"total":12}}},"assemblyInfo":{"assemblyLevel":"Complete Genome","assemblyName":"ASM3878037v1","assemblyStatus":"current","assemblyType":"haploid","releaseDate":"2018-04-10","submitter":"Avian Influenza Viruses, The Pirbright Institute"},"assemblyStats":{"contigL50":3,"contigN50":2151,"gcCount":"5801","gcPercent":44.0,"numberOfComponentSequences":8,"numberOfContigs":8,"numberOfScaffolds":8,"scaffoldL50":3,"scaffoldN50":2151,"totalNumberOfChromosomes":8,"totalSequenceLength":"13178","totalUngappedLength":"13178"},"currentAccession":"GCA_038780375.1","organism":{"organismName":"Influenza A virus","taxId":11320},"sourceDatabase":"SOURCE_DATABASE_GENBANK"}
{"accession":"GCA_038780415.1","annotationInfo":{"name":"Annotation submitted by Avian Influenza Viruses, The Pirbright Institute","provider":"Avian Influenza Viruses, The Pirbright Institute","releaseDate":"2019-07-08","stats":{"geneCounts":{"other":1,"proteinCoding":11,"total":12}}},"assemblyInfo":{"assemblyLevel":"Complete Genome","assemblyName":"ASM3878041v1","assemblyStatus":"current","assemblyType":"haploid","releaseDate":"2018-04-10","submitter":"Avian Influenza Viruses, The Pirbright Institute"},"assemblyStats":{"contigL50":3,"contigN50":2151,"gcCount":"5794","gcPercent":44.0,"numberOfComponentSequences":8,"numberOfContigs":8,"numberOfScaffolds":8,"scaffoldL50":3,"scaffoldN50":2151,"totalNumberOfChromosomes":8,"totalSequenceLength":"13178","totalUngappedLength":"13178"},"currentAccession":"GCA_038780415.1","organism":{"organismName":"Influenza A virus","taxId":11320},"sourceDatabase":"SOURCE_DATABASE_GENBANK"}
{"accession":"GCA_038780425.1","annotationInfo":{"name":"Annotation submitted by Southeast Poultry Research Laboratory, USDA National Veterinary Services Laboratories","provider":"Southeast Poultry Research Laboratory, USDA National Veterinary Services Laboratories","releaseDate":"2018-02-21","stats":{"geneCounts":{"proteinCoding":12,"total":12}}},"assemblyInfo":{"assemblyLevel":"Complete Genome","assemblyName":"ASM3878042v1","assemblyStatus":"current","assemblyType":"haploid","releaseDate":"2018-02-16","submitter":"Southeast Poultry Research Laboratory, USDA National Veterinary Services Laboratories"},"assemblyStats":{"contigL50":3,"contigN50":2182,"gcCount":"5849","gcPercent":44.0,"numberOfComponentSequences":8,"numberOfContigs":8,"numberOfScaffolds":8,"scaffoldL50":3,"scaffoldN50":2182,"totalNumberOfChromosomes":8,"totalSequenceLength":"13290","totalUngappedLength":"13290"},"currentAccession":"GCA_038780425.1","organism":{"organismName":"Influenza A virus","taxId":11320},"sourceDatabase":"SOURCE_DATABASE_GENBANK"}
{"accession":"GCA_038780445.1","annotationInfo":{"name":"Annotation submitted by Southeast Poultry Research Laboratory, USDA National Veterinary Services Laboratories","provider":"Southeast Poultry Research Laboratory, USDA National Veterinary Services Laboratories","releaseDate":"2018-02-21","stats":{"geneCounts":{"proteinCoding":12,"total":12}}},"assemblyInfo":{"assemblyLevel":"Complete Genome","assemblyName":"ASM3878044v1","assemblyStatus":"current","assemblyType":"haploid","releaseDate":"2018-02-16","submitter":"Southeast Poultry Research Laboratory, USDA National Veterinary Services Laboratories"},"assemblyStats":{"contigL50":3,"contigN50":2182,"gcCount":"5856","gcPercent":44.0,"numberOfComponentSequences":8,"numberOfContigs":8,"numberOfScaffolds":8,"scaffoldL50":3,"scaffoldN50":2182,"totalNumberOfChromosomes":8,"totalSequenceLength":"13290","totalUngappedLength":"13290"},"currentAccession":"GCA_038780445.1","organism":{"organismName":"Influenza A virus","taxId":11320},"sourceDatabase":"SOURCE_DATABASE_GENBANK"}
{"accession":"GCA_038780465.1","annotationInfo":{"name":"Annotation submitted by Division of Experimental Virology, Jena University Hospital","provider":"Division of Experimental Virology, Jena University Hospital","releaseDate":"2020-01-31","stats":{"geneCounts":{"other":1,"proteinCoding":11,"total":12}}},"assemblyInfo":{"assemblyLevel":"Complete Genome","assemblyName":"ASM3878046v1","assemblyStatus":"current","assemblyType":"haploid","releaseDate":"2019-01-04","submitter":"Division of Experimental Virology, Jena University Hospital"},"assemblyStats":{"contigL50":3,"contigN50":2233,"gcCount":"5884","gcPercent":43.0,"numberOfComponentSequences":8,"numberOfContigs":8,"numberOfScaffolds":8,"scaffoldL50":3,"scaffoldN50":2233,"totalNumberOfChromosomes":8,"totalSequenceLength":"13625","totalUngappedLength":"13625"},"currentAccession":"GCA_038780465.1","organism":{"organismName":"Influenza A virus","taxId":11320},"sourceDatabase":"SOURCE_DATABASE_GENBANK"}
{"accession":"GCA_038780485.1","annotationInfo":{"name":"Annotation submitted by Southeast Poultry Research Laboratory, USDA National Veterinary Services Laboratories","provider":"Southeast Poultry Research Laboratory, USDA National Veterinary Services Laboratories","releaseDate":"2018-02-21","stats":{"geneCounts":{"proteinCoding":12,"total":12}}},"assemblyInfo":{"assemblyLevel":"Complete Genome","assemblyName":"ASM3878048v1","assemblyStatus":"current","assemblyType":"haploid","releaseDate":"2018-02-16","submitter":"Southeast Poultry Research Laboratory, USDA National Veterinary Services Laboratories"},"assemblyStats":{"contigL50":3,"contigN50":2182,"gcCount":"5848","gcPercent":44.0,"numberOfComponentSequences":8,"numberOfContigs":8,"numberOfScaffolds":8,"scaffoldL50":3,"scaffoldN50":2182,"totalNumberOfChromosomes":8,"totalSequenceLength":"13290","totalUngappedLength":"13290"},"currentAccession":"GCA_038780485.1","organism":{"organismName":"Influenza A virus","taxId":11320},"sourceDatabase":"SOURCE_DATABASE_GENBANK"}
{"accession":"GCA_038780495.1","annotationInfo":{"name":"Annotation submitted by Southeast Poultry Research Laboratory, USDA National Veterinary Services Laboratories","provider":"Southeast Poultry Research Laboratory, USDA National Veterinary Services Laboratories","releaseDate":"2018-02-21","stats":{"geneCounts":{"proteinCoding":12,"total":12}}},"assemblyInfo":{"assemblyLevel":"Complete Genome","assemblyName":"ASM3878049v1","assemblyStatus":"current","assemblyType":"haploid","releaseDate":"2018-02-16","submitter":"Southeast Poultry Research Laboratory, USDA National Veterinary Services Laboratories"},"assemblyStats":{"contigL50":3,"contigN50":2182,"gcCount":"5851","gcPercent":44.0,"numberOfComponentSequences":8,"numberOfContigs":8,"numberOfScaffolds":8,"scaffoldL50":3,"scaffoldN50":2182,"totalNumberOfChromosomes":8,"totalSequenceLength":"13290","totalUngappedLength":"13290"},"currentAccession":"GCA_038780495.1","organism":{"organismName":"Influenza A virus","taxId":11320},"sourceDatabase":"SOURCE_DATABASE_GENBANK"}
{"accession":"GCA_038780505.1","annotationInfo":{"name":"Annotation submitted by Southeast Poultry Research Laboratory, USDA National Veterinary Services Laboratories","provider":"Southeast Poultry Research Laboratory, USDA National Veterinary Services Laboratories","releaseDate":"2018-02-21","stats":{"geneCounts":{"proteinCoding":12,"total":12}}},"assemblyInfo":{"assemblyLevel":"Complete Genome","assemblyName":"ASM3878050v1","assemblyStatus":"current","assemblyType":"haploid","releaseDate":"2018-02-16","submitter":"Southeast Poultry Research Laboratory, USDA National Veterinary Services Laboratories"},"assemblyStats":{"contigL50":3,"contigN50":2182,"gcCount":"5854","gcPercent":44.0,"numberOfComponentSequences":8,"numberOfContigs":8,"numberOfScaffolds":8,"scaffoldL50":3,"scaffoldN50":2182,"totalNumberOfChromosomes":8,"totalSequenceLength":"13290","totalUngappedLength":"13290"},"currentAccession":"GCA_038780505.1","organism":{"organismName":"Influenza A virus","taxId":11320},"sourceDatabase":"SOURCE_DATABASE_GENBANK"}
{"accession":"GCA_038780535.1","annotationInfo":{"name":"Annotation submitted by Southeast Poultry Research Laboratory, USDA National Veterinary Services Laboratories","provider":"Southeast Poultry Research Laboratory, USDA National Veterinary Services Laboratories","releaseDate":"2018-02-21","stats":{"geneCounts":{"proteinCoding":12,"total":12}}},"assemblyInfo":{"assemblyLevel":"Complete Genome","assemblyName":"ASM3878053v1","assemblyStatus":"current","assemblyType":"haploid","releaseDate":"2018-02-16","submitter":"Southeast Poultry Research Laboratory, USDA National Veterinary Services Laboratories"},"assemblyStats":{"contigL50":3,"contigN50":2182,"gcCount":"5848","gcPercent":44.0,"numberOfComponentSequences":8,"numberOfContigs":8,"numberOfScaffolds":8,"scaffoldL50":3,"scaffoldN50":2182,"totalNumberOfChromosomes":8,"totalSequenceLength":"13290","totalUngappedLength":"13290"},"currentAccession":"GCA_038780535.1","organism":{"organismName":"Influenza A virus","taxId":11320},"sourceDatabase":"SOURCE_DATABASE_GENBANK"}
{"accession":"GCA_038780555.1","annotationInfo":{"name":"Annotation submitted by Southeast Poultry Research Laboratory, USDA National Veterinary Services Laboratories","provider":"Southeast Poultry Research Laboratory, USDA National Veterinary Services Laboratories","releaseDate":"2018-02-21","stats":{"geneCounts":{"proteinCoding":12,"total":12}}},"assemblyInfo":{"assemblyLevel":"Complete Genome","assemblyName":"ASM3878055v1","assemblyStatus":"current","assemblyType":"haploid","releaseDate":"2018-02-16","submitter":"Southeast Poultry Research Laboratory, USDA National Veterinary Services Laboratories"},"assemblyStats":{"contigL50":3,"contigN50":2182,"gcCount":"5848","gcPercent":44.0,"numberOfComponentSequences":8,"numberOfContigs":8,"numberOfScaffolds":8,"scaffoldL50":3,"scaffoldN50":2182,"totalNumberOfChromosomes":8,"totalSequenceLength":"13290","totalUngappedLength":"13290"},"currentAccession":"GCA_038780555.1","organism":{"organismName":"Influenza A virus","taxId":11320},"sourceDatabase":"SOURCE_DATABASE_GENBANK"}
{"accession":"GCA_038780565.1","annotationInfo":{"name":"Annotation submitted by Southeast Poultry Research Laboratory, USDA National Veterinary Services Laboratories","provider":"Southeast Poultry Research Laboratory, USDA National Veterinary Services Laboratories","releaseDate":"2018-02-21","stats":{"geneCounts":{"proteinCoding":12,"total":12}}},"assemblyInfo":{"assemblyLevel":"Complete Genome","assemblyName":"ASM3878056v1","assemblyStatus":"current","assemblyType":"haploid","releaseDate":"2018-02-16","submitter":"Southeast Poultry Research Laboratory, USDA National Veterinary Services Laboratories"},"assemblyStats":{"contigL50":3,"contigN50":2182,"gcCount":"5854","gcPercent":44.0,"numberOfComponentSequences":8,"numberOfContigs":8,"numberOfScaffolds":8,"scaffoldL50":3,"scaffoldN50":2182,"totalNumberOfChromosomes":8,"totalSequenceLength":"13290","totalUngappedLength":"13290"},"currentAccession":"GCA_038780565.1","organism":{"organismName":"Influenza A virus","taxId":11320},"sourceDatabase":"SOURCE_DATABASE_GENBANK"}
{"accession":"GCA_038780575.1","annotationInfo":{"name":"Annotation submitted by Southeast Poultry Research Laboratory, USDA National Veterinary Services Laboratories","provider":"Southeast Poultry Research Laboratory, USDA National Veterinary Services Laboratories","releaseDate":"2018-02-21","stats":{"geneCounts":{"proteinCoding":12,"total":12}}},"assemblyInfo":{"assemblyLevel":"Complete Genome","assemblyName":"ASM3878057v1","assemblyStatus":"current","assemblyType":"haploid","releaseDate":"2018-02-16","submitter":"Southeast Poultry Research Laboratory, USDA National Veterinary Services Laboratories"},"assemblyStats":{"contigL50":3,"contigN50":2182,"gcCount":"5853","gcPercent":44.0,"numberOfComponentSequences":8,"numberOfContigs":8,"numberOfScaffolds":8,"scaffoldL50":3,"scaffoldN50":2182,"totalNumberOfChromosomes":8,"totalSequenceLength":"13290","totalUngappedLength":"13290"},"currentAccession":"GCA_038780575.1","organism":{"organismName":"Influenza A virus","taxId":11320},"sourceDatabase":"SOURCE_DATABASE_GENBANK"}
{"accession":"GCA_038780595.1","annotationInfo":{"name":"Annotation submitted by Southeast Poultry Research Laboratory, USDA National Veterinary Services Laboratories","provider":"Southeast Poultry Research Laboratory, USDA National Veterinary Services Laboratories","releaseDate":"2018-02-21","stats":{"geneCounts":{"proteinCoding":12,"total":12}}},"assemblyInfo":{"assemblyLevel":"Complete Genome","assemblyName":"ASM3878059v1","assemblyStatus":"current","assemblyType":"haploid","releaseDate":"2018-02-16","submitter":"Southeast Poultry Research Laboratory, USDA National Veterinary Services Laboratories"},"assemblyStats":{"contigL50":3,"contigN50":2182,"gcCount":"5852","gcPercent":44.0,"numberOfComponentSequences":8,"numberOfContigs":8,"numberOfScaffolds":8,"scaffoldL50":3,"scaffoldN50":2182,"totalNumberOfChromosomes":8,"totalSequenceLength":"13290","totalUngappedLength":"13290"},"currentAccession":"GCA_038780595.1","organism":{"organismName":"Influenza A virus","taxId":11320},"sourceDatabase":"SOURCE_DATABASE_GENBANK"}
{"accession":"GCA_038780605.1","annotationInfo":{"name":"Annotation submitted by Southeast Poultry Research Laboratory, USDA National Veterinary Services Laboratories","provider":"Southeast Poultry Research Laboratory, USDA National Veterinary Services Laboratories","releaseDate":"2018-02-21","stats":{"geneCounts":{"proteinCoding":12,"total":12}}},"assemblyInfo":{"assemblyLevel":"Complete Genome","assemblyName":"ASM3878060v1","assemblyStatus":"current","assemblyType":"haploid","releaseDate":"2018-02-16","submitter":"Southeast Poultry Research Laboratory, USDA National Veterinary Services Laboratories"},"assemblyStats":{"contigL50":3,"contigN50":2182,"gcCount":"5848","gcPercent":44.0,"numberOfComponentSequences":8,"numberOfContigs":8,"numberOfScaffolds":8,"scaffoldL50":3,"scaffoldN50":2182,"totalNumberOfChromosomes":8,"totalSequenceLength":"13290","totalUngappedLength":"13290"},"currentAccession":"GCA_038780605.1","organism":{"organismName":"Influenza A virus","taxId":11320},"sourceDatabase":"SOURCE_DATABASE_GENBANK"}
{"accession":"GCA_038780615.1","annotationInfo":{"name":"Annotation submitted by Division of Experimental Virology, Jena University Hospital","provider":"Division of Experimental Virology, Jena University Hospital","releaseDate":"2020-01-31","stats":{"geneCounts":{"other":1,"proteinCoding":11,"total":12}}},"assemblyInfo":{"assemblyLevel":"Complete Genome","assemblyName":"ASM3878061v1","assemblyStatus":"current","assemblyType":"haploid","releaseDate":"2019-01-04","submitter":"Division of Experimental Virology, Jena University Hospital"},"assemblyStats":{"contigL50":3,"contigN50":2233,"gcCount":"5885","gcPercent":43.0,"numberOfComponentSequences":8,"numberOfContigs":8,"numberOfScaffolds":8,"scaffoldL50":3,"scaffoldN50":2233,"totalNumberOfChromosomes":8,"totalSequenceLength":"13625","totalUngappedLength":"13625"},"currentAccession":"GCA_038780615.1","organism":{"organismName":"Influenza A virus","taxId":11320},"sourceDatabase":"SOURCE_DATABASE_GENBANK"}
{"accession":"GCA_038780635.1","annotationInfo":{"name":"Annotation submitted by Virology Unit, Pasteur Institute Cambodia","provider":"Virology Unit, Pasteur Institute Cambodia","releaseDate":"2018-08-08","stats":{"geneCounts":{"proteinCoding":12,"total":12}}},"assemblyInfo":{"assemblyLevel":"Complete Genome","assemblyName":"ASM3878063v1","assemblyStatus":"current","assemblyType":"haploid","releaseDate":"2018-05-03","submitter":"Virology Unit, Pasteur Institute Cambodia"},"assemblyStats":{"contigL50":3,"contigN50":2151,"gcCount":"5771","gcPercent":44.0,"numberOfComponentSequences":8,"numberOfContigs":8,"numberOfScaffolds":8,"scaffoldL50":3,"scaffoldN50":2151,"totalNumberOfChromosomes":8,"totalSequenceLength":"13119","totalUngappedLength":"13119"},"currentAccession":"GCA_038780635.1","organism":{"organismName":"Influenza A virus","taxId":11320},"sourceDatabase":"SOURCE_DATABASE_GENBANK"}
{"accession":"GCA_038780685.1","annotationInfo":{"name":"Annotation submitted by Southeast Poultry Research Laboratory, USDA National Veterinary Services Laboratories","provider":"Southeast Poultry Research Laboratory, USDA National Veterinary Services Laboratories","releaseDate":"2018-02-21","stats":{"geneCounts":{"proteinCoding":12,"total":12}}},"assemblyInfo":{"assemblyLevel":"Complete Genome","assemblyName":"ASM3878068v1","assemblyStatus":"current","assemblyType":"haploid","releaseDate":"2018-02-16","submitter":"Southeast Poultry Research Laboratory, USDA National Veterinary Services Laboratories"},"assemblyStats":{"contigL50":3,"contigN50":2182,"gcCount":"5851","gcPercent":44.0,"numberOfComponentSequences":8,"numberOfContigs":8,"numberOfScaffolds":8,"scaffoldL50":3,"scaffoldN50":2182,"totalNumberOfChromosomes":8,"totalSequenceLength":"13290","totalUngappedLength":"13290"},"currentAccession":"GCA_038780685.1","organism":{"organismName":"Influenza A virus","taxId":11320},"sourceDatabase":"SOURCE_DATABASE_GENBANK"}
{"accession":"GCA_038780695.1","annotationInfo":{"name":"Annotation submitted by Southeast Poultry Research Laboratory, USDA National Veterinary Services Laboratories","provider":"Southeast Poultry Research Laboratory, USDA National Veterinary Services Laboratories","releaseDate":"2018-02-21","stats":{"geneCounts":{"proteinCoding":12,"total":12}}},"assemblyInfo":{"assemblyLevel":"Complete Genome","assemblyName":"ASM3878069v1","assemblyStatus":"current","assemblyType":"haploid","releaseDate":"2018-02-16","submitter":"Southeast Poultry Research Laboratory, USDA National Veterinary Services Laboratories"},"assemblyStats":{"contigL50":3,"contigN50":2182,"gcCount":"5853","gcPercent":44.0,"numberOfComponentSequences":8,"numberOfContigs":8,"numberOfScaffolds":8,"scaffoldL50":3,"scaffoldN50":2182,"totalNumberOfChromosomes":8,"totalSequenceLength":"13290","totalUngappedLength":"13290"},"currentAccession":"GCA_038780695.1","organism":{"organismName":"Influenza A virus","taxId":11320},"sourceDatabase":"SOURCE_DATABASE_GENBANK"}
{"accession":"GCA_038780715.1","annotationInfo":{"name":"Annotation submitted by Epidemiology Division, Animal Health Research Institute","provider":"Epidemiology Division, Animal Health Research Institute","releaseDate":"2021-05-03","stats":{"geneCounts":{"proteinCoding":12,"total":12}}},"assemblyInfo":{"assemblyLevel":"Complete Genome","assemblyMethod":"Geneious v. 2019","assemblyName":"ASM3878071v1","assemblyStatus":"current","assemblyType":"haploid","releaseDate":"2020-12-07","sequencingTech":"Sanger dideoxy sequencing; Illumina","submitter":"Epidemiology Division, Animal Health Research Institute"},"assemblyStats":{"contigL50":3,"contigN50":2233,"gcCount":"6015","gcPercent":44.0,"numberOfComponentSequences":8,"numberOfContigs":8,"numberOfScaffolds":8,"scaffoldL50":3,"scaffoldN50":2233,"totalNumberOfChromosomes":8,"totalSequenceLength":"13639","totalUngappedLength":"13639"},"currentAccession":"GCA_038780715.1","organism":{"organismName":"Influenza A virus","taxId":11320},"sourceDatabase":"SOURCE_DATABASE_GENBANK"}
{"accession":"GCA_038780735.1","annotationInfo":{"name":"Annotation submitted by Guangxi Key Laboratory of Veterinary Biotechnology, Guangxi Veterinary Rerearch Institute","provider":"Guangxi Key Laboratory of Veterinary Biotechnology, Guangxi Veterinary Rerearch Institute","releaseDate":"2020-07-01","stats":{"geneCounts":{"proteinCoding":12,"total":12}}},"assemblyInfo":{"assemblyLevel":"Complete Genome","assemblyName":"ASM3878073v1","assemblyStatus":"current","assemblyType":"haploid","releaseDate":"2019-06-23","sequencingTech":"Sanger dideoxy sequencing","submitter":"Guangxi Key Laboratory of Veterinary Biotechnology, Guangxi Veterinary Rerearch Institute"},"assemblyStats":{"contigL50":3,"contigN50":2233,"gcCount":"5995","gcPercent":44.0,"numberOfComponentSequences":8,"numberOfContigs":8,"numberOfScaffolds":8,"scaffoldL50":3,"scaffoldN50":2233,"totalNumberOfChromosomes":8,"totalSequenceLength":"13596","totalUngappedLength":"13596"},"currentAccession":"GCA_038780735.1","organism":{"organismName":"Influenza A virus","taxId":11320},"sourceDatabase":"SOURCE_DATABASE_GENBANK"}
{"accession":"GCA_038780745.1","annotationInfo":{"name":"Annotation submitted by Microbiology & Immunology, Emory University","provider":"Microbiology & Immunology, Emory University","releaseDate":"2018-06-10","stats":{"geneCounts":{"other":1,"proteinCoding":11,"total":12}}},"assemblyInfo":{"assemblyLevel":"Complete Genome","assemblyName":"ASM3878074v1","assemblyStatus":"current","assemblyType":"haploid","releaseDate":"2018-06-04","submitter":"Microbiology & Immunology, Emory University"},"assemblyStats":{"contigL50":3,"contigN50":2151,"gcCount":"5674","gcPercent":44.0,"numberOfComponentSequences":8,"numberOfContigs":8,"numberOfScaffolds":8,"scaffoldL50":3,"scaffoldN50":2151,"totalNumberOfChromosomes":8,"totalSequenceLength":"12955","totalUngappedLength":"12955"},"currentAccession":"GCA_038780745.1","organism":{"organismName":"Influenza A virus","taxId":11320},"sourceDatabase":"SOURCE_DATABASE_GENBANK"}
{"accession":"GCA_038780755.1","annotationInfo":{"name":"Annotation submitted by Epidemiology Division, Animal Health Research Institute","provider":"Epidemiology Division, Animal Health Research Institute","releaseDate":"2021-05-03","stats":{"geneCounts":{"proteinCoding":12,"total":12}}},"assemblyInfo":{"assemblyLevel":"Complete Genome","assemblyMethod":"Geneious v. 2019","assemblyName":"ASM3878075v1","assemblyStatus":"current","assemblyType":"haploid","releaseDate":"2020-12-07","sequencingTech":"Sanger dideoxy sequencing; Illumina","submitter":"Epidemiology Division, Animal Health Research Institute"},"assemblyStats":{"contigL50":3,"contigN50":2233,"gcCount":"5999","gcPercent":44.0,"numberOfComponentSequences":8,"numberOfContigs":8,"numberOfScaffolds":8,"scaffoldL50":3,"scaffoldN50":2233,"totalNumberOfChromosomes":8,"totalSequenceLength":"13640","totalUngappedLength":"13640"},"currentAccession":"GCA_038780755.1","organism":{"organismName":"Influenza A virus","taxId":11320},"sourceDatabase":"SOURCE_DATABASE_GENBANK"}
{"accession":"GCA_038780765.1","annotationInfo":{"name":"Annotation submitted by Southeast Poultry Research Laboratory, USDA National Veterinary Services Laboratories","provider":"Southeast Poultry Research Laboratory, USDA National Veterinary Services Laboratories","releaseDate":"2018-02-21","stats":{"geneCounts":{"proteinCoding":12,"total":12}}},"assemblyInfo":{"assemblyLevel":"Complete Genome","assemblyName":"ASM3878076v1","assemblyStatus":"current","assemblyType":"haploid","releaseDate":"2018-02-16","submitter":"Southeast Poultry Research Laboratory, USDA National Veterinary Services Laboratories"},"assemblyStats":{"contigL50":3,"contigN50":2182,"gcCount":"5853","gcPercent":44.0,"numberOfComponentSequences":8,"numberOfContigs":8,"numberOfScaffolds":8,"scaffoldL50":3,"scaffoldN50":2182,"totalNumberOfChromosomes":8,"totalSequenceLength":"13290","totalUngappedLength":"13290"},"currentAccession":"GCA_038780765.1","organism":{"organismName":"Influenza A virus","taxId":11320},"sourceDatabase":"SOURCE_DATABASE_GENBANK"}
{"accession":"GCA_038780775.1","annotationInfo":{"name":"Annotation submitted by Virology Project, J. Craig Venter Institute","provider":"Virology Project, J. Craig Venter Institute","releaseDate":"2018-06-25","stats":{"geneCounts":{"proteinCoding":12,"total":12}}},"assemblyInfo":{"assemblyLevel":"Complete Genome","assemblyName":"ASM3878077v1","assemblyStatus":"current","assemblyType":"haploid","bioprojectAccession":"PRJNA183620","bioprojectLineage":[{"bioprojects":[{"accession":"PRJNA183620","title":"Influenza Virus Genome Sequencing Project"}]}],"releaseDate":"2018-06-20","submitter":"Virology Project, J. Craig Venter Institute"},"assemblyStats":{"contigL50":3,"contigN50":2196,"gcCount":"5964","gcPercent":44.5,"numberOfComponentSequences":8,"numberOfContigs":8,"numberOfScaffolds":8,"scaffoldL50":3,"scaffoldN50":2196,"totalNumberOfChromosomes":8,"totalSequenceLength":"13364","totalUngappedLength":"13364"},"currentAccession":"GCA_038780775.1","organism":{"organismName":"Influenza A virus","taxId":11320},"sourceDatabase":"SOURCE_DATABASE_GENBANK"}
{"accession":"GCA_038780785.1","annotationInfo":{"name":"Annotation submitted by Southeast Poultry Research Laboratory, USDA National Veterinary Services Laboratories","provider":"Southeast Poultry Research Laboratory, USDA National Veterinary Services Laboratories","releaseDate":"2018-02-21","stats":{"geneCounts":{"proteinCoding":12,"total":12}}},"assemblyInfo":{"assemblyLevel":"Complete Genome","assemblyName":"ASM3878078v1","assemblyStatus":"current","assemblyType":"haploid","releaseDate":"2018-02-16","submitter":"Southeast Poultry Research Laboratory, USDA National Veterinary Services Laboratories"},"assemblyStats":{"contigL50":3,"contigN50":2151,"gcCount":"5794","gcPercent":44.0,"numberOfComponentSequences":8,"numberOfContigs":8,"numberOfScaffolds":8,"scaffoldL50":3,"scaffoldN50":2151,"totalNumberOfChromosomes":8,"totalSequenceLength":"13136","totalUngappedLength":"13136"},"currentAccession":"GCA_038780785.1","organism":{"organismName":"Influenza A virus","taxId":11320},"sourceDatabase":"SOURCE_DATABASE_GENBANK"}
{"accession":"GCA_038780795.1","annotationInfo":{"name":"Annotation submitted by Southeast Poultry Research Laboratory, USDA National Veterinary Services Laboratories","provider":"Southeast Poultry Research Laboratory, USDA National Veterinary Services Laboratories","releaseDate":"2018-02-21","stats":{"geneCounts":{"proteinCoding":12,"total":12}}},"assemblyInfo":{"assemblyLevel":"Complete Genome","assemblyName":"ASM3878079v1","assemblyStatus":"current","assemblyType":"haploid","releaseDate":"2018-02-16","submitter":"Southeast Poultry Research Laboratory, USDA National Veterinary Services Laboratories"},"assemblyStats":{"contigL50":3,"contigN50":2151,"gcCount":"5810","gcPercent":44.0,"numberOfComponentSequences":8,"numberOfContigs":8,"numberOfScaffolds":8,"scaffoldL50":3,"scaffoldN50":2151,"totalNumberOfChromosomes":8,"totalSequenceLength":"13176","totalUngappedLength":"13176"},"currentAccession":"GCA_038780795.1","organism":{"organismName":"Influenza A virus","taxId":11320},"sourceDatabase":"SOURCE_DATABASE_GENBANK"}
{"accession":"GCA_038780805.1","annotationInfo":{"name":"Annotation submitted by Southeast Poultry Research Laboratory, USDA National Veterinary Services Laboratories","provider":"Southeast Poultry Research Laboratory, USDA National Veterinary Services Laboratories","releaseDate":"2018-02-21","stats":{"geneCounts":{"proteinCoding":12,"total":12}}},"assemblyInfo":{"assemblyLevel":"Complete Genome","assemblyName":"ASM3878080v1","assemblyStatus":"current","assemblyType":"haploid","releaseDate":"2018-02-16","submitter":"Southeast Poultry Research Laboratory, USDA National Veterinary Services Laboratories"},"assemblyStats":{"contigL50":3,"contigN50":2182,"gcCount":"5854","gcPercent":44.0,"numberOfComponentSequences":8,"numberOfContigs":8,"numberOfScaffolds":8,"scaffoldL50":3,"scaffoldN50":2182,"totalNumberOfChromosomes":8,"totalSequenceLength":"13290","totalUngappedLength":"13290"},"currentAccession":"GCA_038780805.1","organism":{"organismName":"Influenza A virus","taxId":11320},"sourceDatabase":"SOURCE_DATABASE_GENBANK"}
{"accession":"GCA_038780835.1","annotationInfo":{"name":"Annotation submitted by Epidemiology Division, Animal Health Research Institute","provider":"Epidemiology Division, Animal Health Research Institute","releaseDate":"2021-05-03","stats":{"geneCounts":{"proteinCoding":12,"total":12}}},"assemblyInfo":{"assemblyLevel":"Complete Genome","assemblyMethod":"Geneious v. 2019","assemblyName":"ASM3878083v1","assemblyStatus":"current","assemblyType":"haploid","releaseDate":"2020-12-07","sequencingTech":"Sanger dideoxy sequencing; Illumina","submitter":"Epidemiology Division, Animal Health Research Institute"},"assemblyStats":{"contigL50":3,"contigN50":2233,"gcCount":"6007","gcPercent":44.0,"numberOfComponentSequences":8,"numberOfContigs":8,"numberOfScaffolds":8,"scaffoldL50":3,"scaffoldN50":2233,"totalNumberOfChromosomes":8,"totalSequenceLength":"13640","totalUngappedLength":"13640"},"currentAccession":"GCA_038780835.1","organism":{"organismName":"Influenza A virus","taxId":11320},"sourceDatabase":"SOURCE_DATABASE_GENBANK"}
{"accession":"GCA_038780855.1","annotationInfo":{"name":"Annotation submitted by Virology Project, J. Craig Venter Institute","provider":"Virology Project, J. Craig Venter Institute","releaseDate":"2018-06-25","stats":{"geneCounts":{"proteinCoding":12,"total":12}}},"assemblyInfo":{"assemblyLevel":"Complete Genome","assemblyName":"ASM3878085v1","assemblyStatus":"current","assemblyType":"haploid","bioprojectAccession":"PRJNA183620","bioprojectLineage":[{"bioprojects":[{"accession":"PRJNA183620","title":"Influenza Virus Genome Sequencing Project"}]}],"releaseDate":"2018-06-20","submitter":"Virology Project, J. Craig Venter Institute"},"assemblyStats":{"contigL50":3,"contigN50":2196,"gcCount":"5993","gcPercent":45.0,"numberOfComponentSequences":8,"numberOfContigs":8,"numberOfScaffolds":8,"scaffoldL50":3,"scaffoldN50":2196,"totalNumberOfChromosomes":8,"totalSequenceLength":"13383","totalUngappedLength":"13383"},"currentAccession":"GCA_038780855.1","organism":{"organismName":"Influenza A virus","taxId":11320},"sourceDatabase":"SOURCE_DATABASE_GENBANK"}
{"accession":"GCA_038780875.1","annotationInfo":{"name":"Annotation submitted by Virology Project, J. Craig Venter Institute","provider":"Virology Project, J. Craig Venter Institute","releaseDate":"2018-06-25","stats":{"geneCounts":{"proteinCoding":12,"total":12}}},"assemblyInfo":{"assemblyLevel":"Complete Genome","assemblyName":"ASM3878087v1","assemblyStatus":"current","assemblyType":"haploid","bioprojectAccession":"PRJNA183620","bioprojectLineage":[{"bioprojects":[{"accession":"PRJNA183620","title":"Influenza Virus Genome Sequencing Project"}]}],"releaseDate":"2018-06-20","submitter":"Virology Project, J. Craig Venter Institute"},"assemblyStats":{"contigL50":3,"contigN50":2196,"gcCount":"5979","gcPercent":45.0,"numberOfComponentSequences":8,"numberOfContigs":8,"numberOfScaffolds":8,"scaffoldL50":3,"scaffoldN50":2196,"totalNumberOfChromosomes":8,"totalSequenceLength":"13357","totalUngappedLength":"13357"},"currentAccession":"GCA_038780875.1","organism":{"organismName":"Influenza A virus","taxId":11320},"sourceDatabase":"SOURCE_DATABASE_GENBANK"}
{"accession":"GCA_038780885.1","annotationInfo":{"name":"Annotation submitted by Southeast Poultry Research Laboratory, USDA National Veterinary Services Laboratories","provider":"Southeast Poultry Research Laboratory, USDA National Veterinary Services Laboratories","releaseDate":"2018-02-21","stats":{"geneCounts":{"proteinCoding":12,"total":12}}},"assemblyInfo":{"assemblyLevel":"Complete Genome","assemblyName":"ASM3878088v1","assemblyStatus":"current","assemblyType":"haploid","releaseDate":"2018-02-16","submitter":"Southeast Poultry Research Laboratory, USDA National Veterinary Services Laboratories"},"assemblyStats":{"contigL50":3,"contigN50":2182,"gcCount":"5849","gcPercent":44.0,"numberOfComponentSequences":8,"numberOfContigs":8,"numberOfScaffolds":8,"scaffoldL50":3,"scaffoldN50":2182,"totalNumberOfChromosomes":8,"totalSequenceLength":"13290","totalUngappedLength":"13290"},"currentAccession":"GCA_038780885.1","organism":{"organismName":"Influenza A virus","taxId":11320},"sourceDatabase":"SOURCE_DATABASE_GENBANK"}
{"accession":"GCA_038780905.1","annotationInfo":{"name":"Annotation submitted by Southeast Poultry Research Laboratory, USDA National Veterinary Services Laboratories","provider":"Southeast Poultry Research Laboratory, USDA National Veterinary Services Laboratories","releaseDate":"2018-02-21","stats":{"geneCounts":{"proteinCoding":12,"total":12}}},"assemblyInfo":{"assemblyLevel":"Complete Genome","assemblyName":"ASM3878090v1","assemblyStatus":"current","assemblyType":"haploid","releaseDate":"2018-02-16","submitter":"Southeast Poultry Research Laboratory, USDA National Veterinary Services Laboratories"},"assemblyStats":{"contigL50":3,"contigN50":2182,"gcCount":"5854","gcPercent":44.0,"numberOfComponentSequences":8,"numberOfContigs":8,"numberOfScaffolds":8,"scaffoldL50":3,"scaffoldN50":2182,"totalNumberOfChromosomes":8,"totalSequenceLength":"13290","totalUngappedLength":"13290"},"currentAccession":"GCA_038780905.1","organism":{"organismName":"Influenza A virus","taxId":11320},"sourceDatabase":"SOURCE_DATABASE_GENBANK"}
{"accession":"GCA_038780915.1","annotationInfo":{"name":"Annotation submitted by College of Veterinary Medicine, Yangzhou University","provider":"College of Veterinary Medicine, Yangzhou University","releaseDate":"2018-09-15","stats":{"geneCounts":{"other":1,"proteinCoding":11,"total":12}}},"assemblyInfo":{"assemblyLevel":"Complete Genome","assemblyName":"ASM3878091v1","assemblyStatus":"current","assemblyType":"haploid","releaseDate":"2018-09-10","submitter":"College of Veterinary Medicine, Yangzhou University"},"assemblyStats":{"contigL50":3,"contigN50":2151,"gcCount":"5796","gcPercent":44.0,"numberOfComponentSequences":8,"numberOfContigs":8,"numberOfScaffolds":8,"scaffoldL50":3,"scaffoldN50":2151,"totalNumberOfChromosomes":8,"totalSequenceLength":"13106","totalUngappedLength":"13106"},"currentAccession":"GCA_038780915.1","organism":{"organismName":"Influenza A virus","taxId":11320},"sourceDatabase":"SOURCE_DATABASE_GENBANK"}
{"accession":"GCA_038780925.1","annotationInfo":{"name":"Annotation submitted by Southeast Poultry Research Laboratory, USDA National Veterinary Services Laboratories","provider":"Southeast Poultry Research Laboratory, USDA National Veterinary Services Laboratories","releaseDate":"2018-02-21","stats":{"geneCounts":{"proteinCoding":12,"total":12}}},"assemblyInfo":{"assemblyLevel":"Complete Genome","assemblyName":"ASM3878092v1","assemblyStatus":"current","assemblyType":"haploid","releaseDate":"2018-02-16","submitter":"Southeast Poultry Research Laboratory, USDA National Veterinary Services Laboratories"},"assemblyStats":{"contigL50":3,"contigN50":2182,"gcCount":"5855","gcPercent":44.0,"numberOfComponentSequences":8,"numberOfContigs":8,"numberOfScaffolds":8,"scaffoldL50":3,"scaffoldN50":2182,"totalNumberOfChromosomes":8,"totalSequenceLength":"13290","totalUngappedLength":"13290"},"currentAccession":"GCA_038780925.1","organism":{"organismName":"Influenza A virus","taxId":11320},"sourceDatabase":"SOURCE_DATABASE_GENBANK"}
{"accession":"GCA_038780935.1","annotationInfo":{"name":"Annotation submitted by Division of Experimental Virology, Jena University Hospital","provider":"Division of Experimental Virology, Jena University Hospital","releaseDate":"2020-01-31","stats":{"geneCounts":{"other":1,"proteinCoding":11,"total":12}}},"assemblyInfo":{"assemblyLevel":"Complete Genome","assemblyName":"ASM3878093v1","assemblyStatus":"current","assemblyType":"haploid","releaseDate":"2019-01-04","submitter":"Division of Experimental Virology, Jena University Hospital"},"assemblyStats":{"contigL50":3,"contigN50":2233,"gcCount":"5886","gcPercent":43.0,"numberOfComponentSequences":8,"numberOfContigs":8,"numberOfScaffolds":8,"scaffoldL50":3,"scaffoldN50":2233,"totalNumberOfChromosomes":8,"totalSequenceLength":"13625","totalUngappedLength":"13625"},"currentAccession":"GCA_038780935.1","organism":{"organismName":"Influenza A virus","taxId":11320},"sourceDatabase":"SOURCE_DATABASE_GENBANK"}
{"accession":"GCA_038780995.1","annotationInfo":{"name":"Annotation submitted by Southeast Poultry Research Laboratory, USDA National Veterinary Services Laboratories","provider":"Southeast Poultry Research Laboratory, USDA National Veterinary Services Laboratories","releaseDate":"2018-02-21","stats":{"geneCounts":{"proteinCoding":12,"total":12}}},"assemblyInfo":{"assemblyLevel":"Complete Genome","assemblyName":"ASM3878099v1","assemblyStatus":"current","assemblyType":"haploid","releaseDate":"2018-02-16","submitter":"Southeast Poultry Research Laboratory, USDA National Veterinary Services Laboratories"},"assemblyStats":{"contigL50":3,"contigN50":2151,"gcCount":"5810","gcPercent":44.0,"numberOfComponentSequences":8,"numberOfContigs":8,"numberOfScaffolds":8,"scaffoldL50":3,"scaffoldN50":2151,"totalNumberOfChromosomes":8,"totalSequenceLength":"13176","totalUngappedLength":"13176"},"currentAccession":"GCA_038780995.1","organism":{"organismName":"Influenza A virus","taxId":11320},"sourceDatabase":"SOURCE_DATABASE_GENBANK"}
{"accession":"GCA_038781005.1","annotationInfo":{"name":"Annotation submitted by Southeast Poultry Research Laboratory, USDA National Veterinary Services Laboratories","provider":"Southeast Poultry Research Laboratory, USDA National Veterinary Services Laboratories","releaseDate":"2018-02-21","stats":{"geneCounts":{"proteinCoding":12,"total":12}}},"assemblyInfo":{"assemblyLevel":"Complete Genome","assemblyName":"ASM3878100v1","assemblyStatus":"current","assemblyType":"haploid","releaseDate":"2018-02-16","submitter":"Southeast Poultry Research Laboratory, USDA National Veterinary Services Laboratories"},"assemblyStats":{"contigL50":3,"contigN50":2182,"gcCount":"5846","gcPercent":44.0,"numberOfComponentSequences":8,"numberOfContigs":8,"numberOfScaffolds":8,"scaffoldL50":3,"scaffoldN50":2182,"totalNumberOfChromosomes":8,"totalSequenceLength":"13290","totalUngappedLength":"13290"},"currentAccession":"GCA_038781005.1","organism":{"organismName":"Influenza A virus","taxId":11320},"sourceDatabase":"SOURCE_DATABASE_GENBANK"}
{"accession":"GCA_038781015.1","annotationInfo":{"name":"Annotation submitted by Virology Project, J. Craig Venter Institute","provider":"Virology Project, J. Craig Venter Institute","releaseDate":"2018-06-25","stats":{"geneCounts":{"proteinCoding":12,"total":12}}},"assemblyInfo":{"assemblyLevel":"Complete Genome","assemblyName":"ASM3878101v1","assemblyStatus":"current","assemblyType":"haploid","bioprojectAccession":"PRJNA183620","bioprojectLineage":[{"bioprojects":[{"accession":"PRJNA183620","title":"Influenza Virus Genome Sequencing Project"}]}],"releaseDate":"2018-06-20","submitter":"Virology Project, J. Craig Venter Institute"},"assemblyStats":{"contigL50":3,"contigN50":2196,"gcCount":"5966","gcPercent":44.5,"numberOfComponentSequences":8,"numberOfContigs":8,"numberOfScaffolds":8,"scaffoldL50":3,"scaffoldN50":2196,"totalNumberOfChromosomes":8,"totalSequenceLength":"13384","totalUngappedLength":"13384"},"currentAccession":"GCA_038781015.1","organism":{"organismName":"Influenza A virus","taxId":11320},"sourceDatabase":"SOURCE_DATABASE_GENBANK"}
{"accession":"GCA_038781025.1","annotationInfo":{"name":"Annotation submitted by Southeast Poultry Research Laboratory, USDA National Veterinary Services Laboratories","provider":"Southeast Poultry Research Laboratory, USDA National Veterinary Services Laboratories","releaseDate":"2018-02-21","stats":{"geneCounts":{"proteinCoding":12,"total":12}}},"assemblyInfo":{"assemblyLevel":"Complete Genome","assemblyName":"ASM3878102v1","assemblyStatus":"current","assemblyType":"haploid","releaseDate":"2018-02-16","submitter":"Southeast Poultry Research Laboratory, USDA National Veterinary Services Laboratories"},"assemblyStats":{"contigL50":3,"contigN50":2182,"gcCount":"5851","gcPercent":44.0,"numberOfComponentSequences":8,"numberOfContigs":8,"numberOfScaffolds":8,"scaffoldL50":3,"scaffoldN50":2182,"totalNumberOfChromosomes":8,"totalSequenceLength":"13290","totalUngappedLength":"13290"},"currentAccession":"GCA_038781025.1","organism":{"organismName":"Influenza A virus","taxId":11320},"sourceDatabase":"SOURCE_DATABASE_GENBANK"}
{"accession":"GCA_038781075.1","annotationInfo":{"name":"Annotation submitted by CEIRS Data Processing and Coordinating Center, St. Jude Center of Excellence for Influenza Research and Surveillance (CEIRS)","provider":"CEIRS Data Processing and Coordinating Center, St. Jude Center of Excellence for Influenza Research and Surveillance (CEIRS)","releaseDate":"2019-03-20","stats":{"geneCounts":{"proteinCoding":12,"total":12}}},"assemblyInfo":{"assemblyLevel":"Complete Genome","assemblyMethod":"IRMA v. 0.6.7","assemblyName":"ASM3878107v1","assemblyStatus":"current","assemblyType":"haploid","bioprojectAccession":"PRJNA297868","bioprojectLineage":[{"bioprojects":[{"accession":"PRJNA297868","parentAccessions":["PRJNA292648"],"title":"Wild Birds in the Americas"},{"accession":"PRJNA292648","parentAccessions":["PRJNA292584"],"title":"St. Jude Center of Excellence for Influenza Research and Surveillance (SJCEIRS)"},{"accession":"PRJNA292584","title":"NIAID Centers of Excellence for Influenza Research and Surveillance"}]}],"releaseDate":"2019-03-15","sequencingTech":"IonTorrent","submitter":"CEIRS Data Processing and Coordinating Center, St. Jude Center of Excellence for Influenza Research and Surveillance (CEIRS)"},"assemblyStats":{"contigL50":3,"contigN50":2151,"gcCount":"5916","gcPercent":45.0,"numberOfComponentSequences":8,"numberOfContigs":8,"numberOfScaffolds":8,"scaffoldL50":3,"scaffoldN50":2151,"totalNumberOfChromosomes":8,"totalSequenceLength":"13115","totalUngappedLength":"13115"},"currentAccession":"GCA_038781075.1","organism":{"organismName":"Influenza A virus","taxId":11320},"sourceDatabase":"SOURCE_DATABASE_GENBANK"}
{"accession":"GCA_038781095.1","annotationInfo":{"name":"Annotation submitted by CEIRS Data Processing and Coordinating Center, St. Jude Center of Excellence for Influenza Research and Surveillance (CEIRS)","provider":"CEIRS Data Processing and Coordinating Center, St. Jude Center of Excellence for Influenza Research and Surveillance (CEIRS)","releaseDate":"2019-04-07","stats":{"geneCounts":{"proteinCoding":12,"total":12}}},"assemblyInfo":{"assemblyLevel":"Complete Genome","assemblyMethod":"IRMA v. 0.6.7","assemblyName":"ASM3878109v1","assemblyStatus":"current","assemblyType":"haploid","bioprojectAccession":"PRJNA297868","bioprojectLineage":[{"bioprojects":[{"accession":"PRJNA297868","parentAccessions":["PRJNA292648"],"title":"Wild Birds in the Americas"},{"accession":"PRJNA292648","parentAccessions":["PRJNA292584"],"title":"St. Jude Center of Excellence for Influenza Research and Surveillance (SJCEIRS)"},{"accession":"PRJNA292584","title":"NIAID Centers of Excellence for Influenza Research and Surveillance"}]}],"releaseDate":"2019-03-15","sequencingTech":"IonTorrent","submitter":"CEIRS Data Processing and Coordinating Center, St. Jude Center of Excellence for Influenza Research and Surveillance (CEIRS)"},"assemblyStats":{"contigL50":3,"contigN50":2151,"gcCount":"5917","gcPercent":45.0,"numberOfComponentSequences":8,"numberOfContigs":8,"numberOfScaffolds":8,"scaffoldL50":3,"scaffoldN50":2151,"totalNumberOfChromosomes":8,"totalSequenceLength":"13115","totalUngappedLength":"13115"},"currentAccession":"GCA_038781095.1","organism":{"organismName":"Influenza A virus","taxId":11320},"sourceDatabase":"SOURCE_DATABASE_GENBANK"}
{"accession":"GCA_038781135.1","annotationInfo":{"name":"Annotation submitted by CEIRS Data Processing and Coordinating Center, St. Jude Center of Excellence for Influenza Research and Surveillance (CEIRS)","provider":"CEIRS Data Processing and Coordinating Center, St. Jude Center of Excellence for Influenza Research and Surveillance (CEIRS)","releaseDate":"2019-03-20","stats":{"geneCounts":{"proteinCoding":12,"total":12}}},"assemblyInfo":{"assemblyLevel":"Complete Genome","assemblyMethod":"IRMA v. 0.6.7","assemblyName":"ASM3878113v1","assemblyStatus":"current","assemblyType":"haploid","bioprojectAccession":"PRJNA297868","bioprojectLineage":[{"bioprojects":[{"accession":"PRJNA297868","parentAccessions":["PRJNA292648"],"title":"Wild Birds in the Americas"},{"accession":"PRJNA292648","parentAccessions":["PRJNA292584"],"title":"St. Jude Center of Excellence for Influenza Research and Surveillance (SJCEIRS)"},{"accession":"PRJNA292584","title":"NIAID Centers of Excellence for Influenza Research and Surveillance"}]}],"releaseDate":"2019-03-15","sequencingTech":"IonTorrent","submitter":"CEIRS Data Processing and Coordinating Center, St. Jude Center of Excellence for Influenza Research and Surveillance (CEIRS)"},"assemblyStats":{"contigL50":3,"contigN50":2151,"gcCount":"5836","gcPercent":44.5,"numberOfComponentSequences":8,"numberOfContigs":8,"numberOfScaffolds":8,"scaffoldL50":3,"scaffoldN50":2151,"totalNumberOfChromosomes":8,"totalSequenceLength":"13130","totalUngappedLength":"13130"},"currentAccession":"GCA_038781135.1","organism":{"organismName":"Influenza A virus","taxId":11320},"sourceDatabase":"SOURCE_DATABASE_GENBANK"}
{"accession":"GCA_038781145.1","annotationInfo":{"name":"Annotation submitted by Southeast Poultry Research Laboratory, USDA National Veterinary Services Laboratories","provider":"Southeast Poultry Research Laboratory, USDA National Veterinary Services Laboratories","releaseDate":"2018-02-21","stats":{"geneCounts":{"proteinCoding":12,"total":12}}},"assemblyInfo":{"assemblyLevel":"Complete Genome","assemblyName":"ASM3878114v1","assemblyStatus":"current","assemblyType":"haploid","releaseDate":"2018-02-16","submitter":"Southeast Poultry Research Laboratory, USDA National Veterinary Services Laboratories"},"assemblyStats":{"contigL50":3,"contigN50":2182,"gcCount":"5850","gcPercent":44.0,"numberOfComponentSequences":8,"numberOfContigs":8,"numberOfScaffolds":8,"scaffoldL50":3,"scaffoldN50":2182,"totalNumberOfChromosomes":8,"totalSequenceLength":"13290","totalUngappedLength":"13290"},"currentAccession":"GCA_038781145.1","organism":{"organismName":"Influenza A virus","taxId":11320},"sourceDatabase":"SOURCE_DATABASE_GENBANK"}
{"accession":"GCA_038781155.1","annotationInfo":{"name":"Annotation submitted by Virology Project, J. Craig Venter Institute","provider":"Virology Project, J. Craig Venter Institute","releaseDate":"2018-06-25","stats":{"geneCounts":{"proteinCoding":12,"total":12}}},"assemblyInfo":{"assemblyLevel":"Complete Genome","assemblyName":"ASM3878115v1","assemblyStatus":"current","assemblyType":"haploid","bioprojectAccession":"PRJNA183620","bioprojectLineage":[{"bioprojects":[{"accession":"PRJNA183620","title":"Influenza Virus Genome Sequencing Project"}]}],"releaseDate":"2018-06-20","submitter":"Virology Project, J. Craig Venter Institute"},"assemblyStats":{"contigL50":3,"contigN50":2201,"gcCount":"5947","gcPercent":44.5,"numberOfComponentSequences":8,"numberOfContigs":8,"numberOfScaffolds":8,"scaffoldL50":3,"scaffoldN50":2201,"totalNumberOfChromosomes":8,"totalSequenceLength":"13397","totalUngappedLength":"13397"},"currentAccession":"GCA_038781155.1","organism":{"organismName":"Influenza A virus","taxId":11320},"sourceDatabase":"SOURCE_DATABASE_GENBANK"}
{"accession":"GCA_038781175.1","annotationInfo":{"name":"Annotation submitted by Southeast Poultry Research Laboratory, USDA National Veterinary Services Laboratories","provider":"Southeast Poultry Research Laboratory, USDA National Veterinary Services Laboratories","releaseDate":"2018-02-21","stats":{"geneCounts":{"proteinCoding":12,"total":12}}},"assemblyInfo":{"assemblyLevel":"Complete Genome","assemblyName":"ASM3878117v1","assemblyStatus":"current","assemblyType":"haploid","releaseDate":"2018-02-16","submitter":"Southeast Poultry Research Laboratory, USDA National Veterinary Services Laboratories"},"assemblyStats":{"contigL50":3,"contigN50":2151,"gcCount":"5810","gcPercent":44.0,"numberOfComponentSequences":8,"numberOfContigs":8,"numberOfScaffolds":8,"scaffoldL50":3,"scaffoldN50":2151,"totalNumberOfChromosomes":8,"totalSequenceLength":"13176","totalUngappedLength":"13176"},"currentAccession":"GCA_038781175.1","organism":{"organismName":"Influenza A virus","taxId":11320},"sourceDatabase":"SOURCE_DATABASE_GENBANK"}
{"accession":"GCA_038781195.1","annotationInfo":{"name":"Annotation submitted by Department of Laboratory Medicine, Lin-Kou Chang-Gung Memorial Hospital","provider":"Department of Laboratory Medicine, Lin-Kou Chang-Gung Memorial Hospital","releaseDate":"2020-05-31","stats":{"geneCounts":{"other":1,"proteinCoding":11,"total":12}}},"assemblyInfo":{"assemblyLevel":"Complete Genome","assemblyMethod":"CLC v. 10.1.1","assemblyName":"ASM3878119v1","assemblyStatus":"current","assemblyType":"haploid","releaseDate":"2018-06-22","sequencingTech":"Illumina","submitter":"Department of Laboratory Medicine, Lin-Kou Chang-Gung Memorial Hospital"},"assemblyStats":{"contigL50":3,"contigN50":2151,"gcCount":"5698","gcPercent":43.5,"numberOfComponentSequences":8,"numberOfContigs":8,"numberOfScaffolds":8,"scaffoldL50":3,"scaffoldN50":2151,"totalNumberOfChromosomes":8,"totalSequenceLength":"13133","totalUngappedLength":"13133"},"currentAccession":"GCA_038781195.1","organism":{"organismName":"Influenza A virus","taxId":11320},"sourceDatabase":"SOURCE_DATABASE_GENBANK"}
{"accession":"GCA_038781215.1","annotationInfo":{"name":"Annotation submitted by Southeast Poultry Research Laboratory, USDA National Veterinary Services Laboratories","provider":"Southeast Poultry Research Laboratory, USDA National Veterinary Services Laboratories","releaseDate":"2018-02-21","stats":{"geneCounts":{"proteinCoding":12,"total":12}}},"assemblyInfo":{"assemblyLevel":"Complete Genome","assemblyName":"ASM3878121v1","assemblyStatus":"current","assemblyType":"haploid","releaseDate":"2018-02-16","submitter":"Southeast Poultry Research Laboratory, USDA National Veterinary Services Laboratories"},"assemblyStats":{"contigL50":3,"contigN50":2151,"gcCount":"5807","gcPercent":44.0,"numberOfComponentSequences":8,"numberOfContigs":8,"numberOfScaffolds":8,"scaffoldL50":3,"scaffoldN50":2151,"totalNumberOfChromosomes":8,"totalSequenceLength":"13176","totalUngappedLength":"13176"},"currentAccession":"GCA_038781215.1","organism":{"organismName":"Influenza A virus","taxId":11320},"sourceDatabase":"SOURCE_DATABASE_GENBANK"}
{"accession":"GCA_038781235.1","annotationInfo":{"name":"Annotation submitted by Virology Project, J. Craig Venter Institute","provider":"Virology Project, J. Craig Venter Institute","releaseDate":"2018-06-25","stats":{"geneCounts":{"proteinCoding":12,"total":12}}},"assemblyInfo":{"assemblyLevel":"Chromosome","assemblyName":"ASM3878123v1","assemblyStatus":"current","assemblyType":"haploid","bioprojectAccession":"PRJNA183620","bioprojectLineage":[{"bioprojects":[{"accession":"PRJNA183620","title":"Influenza Virus Genome Sequencing Project"}]}],"releaseDate":"2018-06-20","submitter":"Virology Project, J. Craig Venter Institute"},"assemblyStats":{"contigL50":3,"contigN50":2196,"gcCount":"5805","gcPercent":44.0,"numberOfComponentSequences":8,"numberOfContigs":9,"numberOfScaffolds":8,"scaffoldL50":3,"scaffoldN50":2196,"totalNumberOfChromosomes":8,"totalSequenceLength":"13273","totalUngappedLength":"13144"},"currentAccession":"GCA_038781235.1","organism":{"organismName":"Influenza A virus","taxId":11320},"sourceDatabase":"SOURCE_DATABASE_GENBANK"}
{"accession":"GCA_038781245.1","annotationInfo":{"name":"Annotation submitted by Southeast Poultry Research Laboratory, USDA National Veterinary Services Laboratories","provider":"Southeast Poultry Research Laboratory, USDA National Veterinary Services Laboratories","releaseDate":"2018-02-21","stats":{"geneCounts":{"proteinCoding":12,"total":12}}},"assemblyInfo":{"assemblyLevel":"Complete Genome","assemblyName":"ASM3878124v1","assemblyStatus":"current","assemblyType":"haploid","releaseDate":"2018-02-16","submitter":"Southeast Poultry Research Laboratory, USDA National Veterinary Services Laboratories"},"assemblyStats":{"contigL50":3,"contigN50":2182,"gcCount":"5855","gcPercent":44.0,"numberOfComponentSequences":8,"numberOfContigs":8,"numberOfScaffolds":8,"scaffoldL50":3,"scaffoldN50":2182,"totalNumberOfChromosomes":8,"totalSequenceLength":"13290","totalUngappedLength":"13290"},"currentAccession":"GCA_038781245.1","organism":{"organismName":"Influenza A virus","taxId":11320},"sourceDatabase":"SOURCE_DATABASE_GENBANK"}
{"accession":"GCA_038781255.1","annotationInfo":{"name":"Annotation submitted by Virology Project, J. Craig Venter Institute","provider":"Virology Project, J. Craig Venter Institute","releaseDate":"2018-06-25","stats":{"geneCounts":{"proteinCoding":12,"total":12}}},"assemblyInfo":{"assemblyLevel":"Complete Genome","assemblyName":"ASM3878125v1","assemblyStatus":"current","assemblyType":"haploid","bioprojectAccession":"PRJNA183620","bioprojectLineage":[{"bioprojects":[{"accession":"PRJNA183620","title":"Influenza Virus Genome Sequencing Project"}]}],"releaseDate":"2018-06-20","submitter":"Virology Project, J. Craig Venter Institute"},"assemblyStats":{"contigL50":3,"contigN50":2196,"gcCount":"5962","gcPercent":44.5,"numberOfComponentSequences":8,"numberOfContigs":8,"numberOfScaffolds":8,"scaffoldL50":3,"scaffoldN50":2196,"totalNumberOfChromosomes":8,"totalSequenceLength":"13387","totalUngappedLength":"13387"},"currentAccession":"GCA_038781255.1","organism":{"organismName":"Influenza A virus","taxId":11320},"sourceDatabase":"SOURCE_DATABASE_GENBANK"}
{"accession":"GCA_038781305.1","annotationInfo":{"name":"Annotation submitted by Southeast Poultry Research Laboratory, USDA National Veterinary Services Laboratories","provider":"Southeast Poultry Research Laboratory, USDA National Veterinary Services Laboratories","releaseDate":"2018-02-21","stats":{"geneCounts":{"proteinCoding":12,"total":12}}},"assemblyInfo":{"assemblyLevel":"Complete Genome","assemblyName":"ASM3878130v1","assemblyStatus":"current","assemblyType":"haploid","releaseDate":"2018-02-16","submitter":"Southeast Poultry Research Laboratory, USDA National Veterinary Services Laboratories"},"assemblyStats":{"contigL50":3,"contigN50":2182,"gcCount":"5855","gcPercent":44.0,"numberOfComponentSequences":8,"numberOfContigs":8,"numberOfScaffolds":8,"scaffoldL50":3,"scaffoldN50":2182,"totalNumberOfChromosomes":8,"totalSequenceLength":"13290","totalUngappedLength":"13290"},"currentAccession":"GCA_038781305.1","organism":{"organismName":"Influenza A virus","taxId":11320},"sourceDatabase":"SOURCE_DATABASE_GENBANK"}
{"accession":"GCA_038781315.1","annotationInfo":{"name":"Annotation submitted by Division of Experimental Virology, Jena University Hospital","provider":"Division of Experimental Virology, Jena University Hospital","releaseDate":"2020-01-31","stats":{"geneCounts":{"other":1,"proteinCoding":11,"total":12}}},"assemblyInfo":{"assemblyLevel":"Complete Genome","assemblyName":"ASM3878131v1","assemblyStatus":"current","assemblyType":"haploid","releaseDate":"2019-01-04","submitter":"Division of Experimental Virology, Jena University Hospital"},"assemblyStats":{"contigL50":3,"contigN50":2233,"gcCount":"5865","gcPercent":43.0,"numberOfComponentSequences":8,"numberOfContigs":8,"numberOfScaffolds":8,"scaffoldL50":3,"scaffoldN50":2233,"totalNumberOfChromosomes":8,"totalSequenceLength":"13632","totalUngappedLength":"13632"},"currentAccession":"GCA_038781315.1","organism":{"organismName":"Influenza A virus","taxId":11320},"sourceDatabase":"SOURCE_DATABASE_GENBANK"}
{"accession":"GCA_038781335.1","annotationInfo":{"name":"Annotation submitted by CEIRS Data Processing and Coordinating Center, St. Jude Center of Excellence for Influenza Research and Surveillance (CEIRS)","provider":"CEIRS Data Processing and Coordinating Center, St. Jude Center of Excellence for Influenza Research and Surveillance (CEIRS)","releaseDate":"2019-03-20","stats":{"geneCounts":{"proteinCoding":12,"total":12}}},"assemblyInfo":{"assemblyLevel":"Complete Genome","assemblyMethod":"IRMA v. 0.6.7","assemblyName":"ASM3878133v1","assemblyStatus":"current","assemblyType":"haploid","bioprojectAccession":"PRJNA297868","bioprojectLineage":[{"bioprojects":[{"accession":"PRJNA297868","parentAccessions":["PRJNA292648"],"title":"Wild Birds in the Americas"},{"accession":"PRJNA292648","parentAccessions":["PRJNA292584"],"title":"St. Jude Center of Excellence for Influenza Research and Surveillance (SJCEIRS)"},{"accession":"PRJNA292584","title":"NIAID Centers of Excellence for Influenza Research and Surveillance"}]}],"releaseDate":"2019-03-15","sequencingTech":"IonTorrent","submitter":"CEIRS Data Processing and Coordinating Center, St. Jude Center of Excellence for Influenza Research and Surveillance (CEIRS)"},"assemblyStats":{"contigL50":3,"contigN50":2151,"gcCount":"5920","gcPercent":45.0,"numberOfComponentSequences":8,"numberOfContigs":8,"numberOfScaffolds":8,"scaffoldL50":3,"scaffoldN50":2151,"totalNumberOfChromosomes":8,"totalSequenceLength":"13115","totalUngappedLength":"13115"},"currentAccession":"GCA_038781335.1","organism":{"organismName":"Influenza A virus","taxId":11320},"sourceDatabase":"SOURCE_DATABASE_GENBANK"}
{"accession":"GCA_038781375.1","annotationInfo":{"name":"Annotation submitted by Virology Project, J. Craig Venter Institute","provider":"Virology Project, J. Craig Venter Institute","releaseDate":"2018-06-25","stats":{"geneCounts":{"proteinCoding":12,"total":12}}},"assemblyInfo":{"assemblyLevel":"Complete Genome","assemblyName":"ASM3878137v1","assemblyStatus":"current","assemblyType":"haploid","bioprojectAccession":"PRJNA183620","bioprojectLineage":[{"bioprojects":[{"accession":"PRJNA183620","title":"Influenza Virus Genome Sequencing Project"}]}],"releaseDate":"2018-06-20","submitter":"Virology Project, J. Craig Venter Institute"},"assemblyStats":{"contigL50":3,"contigN50":2196,"gcCount":"5945","gcPercent":44.5,"numberOfComponentSequences":8,"numberOfContigs":8,"numberOfScaffolds":8,"scaffoldL50":3,"scaffoldN50":2196,"totalNumberOfChromosomes":8,"totalSequenceLength":"13325","totalUngappedLength":"13325"},"currentAccession":"GCA_038781375.1","organism":{"organismName":"Influenza A virus","taxId":11320},"sourceDatabase":"SOURCE_DATABASE_GENBANK"}
{"accession":"GCA_038781385.1","annotationInfo":{"name":"Annotation submitted by Southeast Poultry Research Laboratory, USDA National Veterinary Services Laboratories","provider":"Southeast Poultry Research Laboratory, USDA National Veterinary Services Laboratories","releaseDate":"2018-02-21","stats":{"geneCounts":{"proteinCoding":12,"total":12}}},"assemblyInfo":{"assemblyLevel":"Complete Genome","assemblyName":"ASM3878138v1","assemblyStatus":"current","assemblyType":"haploid","releaseDate":"2018-02-16","submitter":"Southeast Poultry Research Laboratory, USDA National Veterinary Services Laboratories"},"assemblyStats":{"contigL50":3,"contigN50":2182,"gcCount":"5848","gcPercent":44.0,"numberOfComponentSequences":8,"numberOfContigs":8,"numberOfScaffolds":8,"scaffoldL50":3,"scaffoldN50":2182,"totalNumberOfChromosomes":8,"totalSequenceLength":"13290","totalUngappedLength":"13290"},"currentAccession":"GCA_038781385.1","organism":{"organismName":"Influenza A virus","taxId":11320},"sourceDatabase":"SOURCE_DATABASE_GENBANK"}
{"accession":"GCA_038781405.1","annotationInfo":{"name":"Annotation submitted by Southeast Poultry Research Laboratory, USDA National Veterinary Services Laboratories","provider":"Southeast Poultry Research Laboratory, USDA National Veterinary Services Laboratories","releaseDate":"2018-02-21","stats":{"geneCounts":{"proteinCoding":12,"total":12}}},"assemblyInfo":{"assemblyLevel":"Complete Genome","assemblyName":"ASM3878140v1","assemblyStatus":"current","assemblyType":"haploid","releaseDate":"2018-02-16","submitter":"Southeast Poultry Research Laboratory, USDA National Veterinary Services Laboratories"},"assemblyStats":{"contigL50":3,"contigN50":2182,"gcCount":"5854","gcPercent":44.0,"numberOfComponentSequences":8,"numberOfContigs":8,"numberOfScaffolds":8,"scaffoldL50":3,"scaffoldN50":2182,"totalNumberOfChromosomes":8,"totalSequenceLength":"13290","totalUngappedLength":"13290"},"currentAccession":"GCA_038781405.1","organism":{"organismName":"Influenza A virus","taxId":11320},"sourceDatabase":"SOURCE_DATABASE_GENBANK"}
{"accession":"GCA_038781415.1","annotationInfo":{"name":"Annotation submitted by Virology Project, J. Craig Venter Institute","provider":"Virology Project, J. Craig Venter Institute","releaseDate":"2018-06-25","stats":{"geneCounts":{"proteinCoding":12,"total":12}}},"assemblyInfo":{"assemblyLevel":"Complete Genome","assemblyName":"ASM3878141v1","assemblyStatus":"current","assemblyType":"haploid","bioprojectAccession":"PRJNA183620","bioprojectLineage":[{"bioprojects":[{"accession":"PRJNA183620","title":"Influenza Virus Genome Sequencing Project"}]}],"releaseDate":"2018-06-20","submitter":"Virology Project, J. Craig Venter Institute"},"assemblyStats":{"contigL50":3,"contigN50":2196,"gcCount":"5960","gcPercent":44.5,"numberOfComponentSequences":8,"numberOfContigs":8,"numberOfScaffolds":8,"scaffoldL50":3,"scaffoldN50":2196,"totalNumberOfChromosomes":8,"totalSequenceLength":"13381","totalUngappedLength":"13381"},"currentAccession":"GCA_038781415.1","organism":{"organismName":"Influenza A virus","taxId":11320},"sourceDatabase":"SOURCE_DATABASE_GENBANK"}
{"accession":"GCA_038781425.1","annotationInfo":{"name":"Annotation submitted by Southeast Poultry Research Laboratory, USDA National Veterinary Services Laboratories","provider":"Southeast Poultry Research Laboratory, USDA National Veterinary Services Laboratories","releaseDate":"2018-02-21","stats":{"geneCounts":{"proteinCoding":12,"total":12}}},"assemblyInfo":{"assemblyLevel":"Complete Genome","assemblyName":"ASM3878142v1","assemblyStatus":"current","assemblyType":"haploid","releaseDate":"2018-02-16","submitter":"Southeast Poultry Research Laboratory, USDA National Veterinary Services Laboratories"},"assemblyStats":{"contigL50":3,"contigN50":2182,"gcCount":"5854","gcPercent":44.0,"numberOfComponentSequences":8,"numberOfContigs":8,"numberOfScaffolds":8,"scaffoldL50":3,"scaffoldN50":2182,"totalNumberOfChromosomes":8,"totalSequenceLength":"13290","totalUngappedLength":"13290"},"currentAccession":"GCA_038781425.1","organism":{"organismName":"Influenza A virus","taxId":11320},"sourceDatabase":"SOURCE_DATABASE_GENBANK"}
{"accession":"GCA_038781435.1","annotationInfo":{"name":"Annotation submitted by Kansas State Veterinary Diagnostic Laboratory","provider":"Kansas State Veterinary Diagnostic Laboratory","releaseDate":"2018-05-03","stats":{"geneCounts":{"other":1,"proteinCoding":11,"total":12}}},"assemblyInfo":{"assemblyLevel":"Complete Genome","assemblyName":"ASM3878143v1","assemblyStatus":"current","assemblyType":"haploid","releaseDate":"2018-01-25","submitter":"Kansas State Veterinary Diagnostic Laboratory"},"assemblyStats":{"contigL50":3,"contigN50":2233,"gcCount":"5855","gcPercent":43.5,"numberOfComponentSequences":8,"numberOfContigs":8,"numberOfScaffolds":8,"scaffoldL50":3,"scaffoldN50":2233,"totalNumberOfChromosomes":8,"totalSequenceLength":"13516","totalUngappedLength":"13516"},"currentAccession":"GCA_038781435.1","organism":{"organismName":"Influenza A virus","taxId":11320},"sourceDatabase":"SOURCE_DATABASE_GENBANK"}
{"accession":"GCA_038781445.1","annotationInfo":{"name":"Annotation submitted by Southeast Poultry Research Laboratory, USDA National Veterinary Services Laboratories","provider":"Southeast Poultry Research Laboratory, USDA National Veterinary Services Laboratories","releaseDate":"2018-02-21","stats":{"geneCounts":{"proteinCoding":12,"total":12}}},"assemblyInfo":{"assemblyLevel":"Complete Genome","assemblyName":"ASM3878144v1","assemblyStatus":"current","assemblyType":"haploid","releaseDate":"2018-02-16","submitter":"Southeast Poultry Research Laboratory, USDA National Veterinary Services Laboratories"},"assemblyStats":{"contigL50":3,"contigN50":2182,"gcCount":"5847","gcPercent":44.0,"numberOfComponentSequences":8,"numberOfContigs":8,"numberOfScaffolds":8,"scaffoldL50":3,"scaffoldN50":2182,"totalNumberOfChromosomes":8,"totalSequenceLength":"13290","totalUngappedLength":"13290"},"currentAccession":"GCA_038781445.1","organism":{"organismName":"Influenza A virus","taxId":11320},"sourceDatabase":"SOURCE_DATABASE_GENBANK"}
{"accession":"GCA_038781475.1","annotationInfo":{"name":"Annotation submitted by Virology Project, J. Craig Venter Institute","provider":"Virology Project, J. Craig Venter Institute","releaseDate":"2018-06-25","stats":{"geneCounts":{"proteinCoding":12,"total":12}}},"assemblyInfo":{"assemblyLevel":"Chromosome","assemblyName":"ASM3878147v1","assemblyStatus":"current","assemblyType":"haploid","bioprojectAccession":"PRJNA183620","bioprojectLineage":[{"bioprojects":[{"accession":"PRJNA183620","title":"Influenza Virus Genome Sequencing Project"}]}],"releaseDate":"2018-06-20","submitter":"Virology Project, J. Craig Venter Institute"},"assemblyStats":{"contigL50":3,"contigN50":2196,"gcCount":"5724","gcPercent":44.0,"numberOfComponentSequences":8,"numberOfContigs":9,"numberOfScaffolds":8,"scaffoldL50":3,"scaffoldN50":2196,"totalNumberOfChromosomes":8,"totalSequenceLength":"13273","totalUngappedLength":"12953"},"currentAccession":"GCA_038781475.1","organism":{"organismName":"Influenza A virus","taxId":11320},"sourceDatabase":"SOURCE_DATABASE_GENBANK"}
{"accession":"GCA_038781485.1","annotationInfo":{"name":"Annotation submitted by Southeast Poultry Research Laboratory, USDA National Veterinary Services Laboratories","provider":"Southeast Poultry Research Laboratory, USDA National Veterinary Services Laboratories","releaseDate":"2018-02-21","stats":{"geneCounts":{"proteinCoding":12,"total":12}}},"assemblyInfo":{"assemblyLevel":"Complete Genome","assemblyName":"ASM3878148v1","assemblyStatus":"current","assemblyType":"haploid","releaseDate":"2018-02-16","submitter":"Southeast Poultry Research Laboratory, USDA National Veterinary Services Laboratories"},"assemblyStats":{"contigL50":3,"contigN50":2182,"gcCount":"5850","gcPercent":44.0,"numberOfComponentSequences":8,"numberOfContigs":8,"numberOfScaffolds":8,"scaffoldL50":3,"scaffoldN50":2182,"totalNumberOfChromosomes":8,"totalSequenceLength":"13290","totalUngappedLength":"13290"},"currentAccession":"GCA_038781485.1","organism":{"organismName":"Influenza A virus","taxId":11320},"sourceDatabase":"SOURCE_DATABASE_GENBANK"}
{"accession":"GCA_038781495.1","annotationInfo":{"name":"Annotation submitted by Virology Project, J. Craig Venter Institute","provider":"Virology Project, J. Craig Venter Institute","releaseDate":"2018-06-25","stats":{"geneCounts":{"proteinCoding":12,"total":12}}},"assemblyInfo":{"assemblyLevel":"Complete Genome","assemblyName":"ASM3878149v1","assemblyStatus":"current","assemblyType":"haploid","bioprojectAccession":"PRJNA183620","bioprojectLineage":[{"bioprojects":[{"accession":"PRJNA183620","title":"Influenza Virus Genome Sequencing Project"}]}],"releaseDate":"2018-06-20","submitter":"Virology Project, J. Craig Venter Institute"},"assemblyStats":{"contigL50":3,"contigN50":2196,"gcCount":"5966","gcPercent":44.5,"numberOfComponentSequences":8,"numberOfContigs":8,"numberOfScaffolds":8,"scaffoldL50":3,"scaffoldN50":2196,"totalNumberOfChromosomes":8,"totalSequenceLength":"13381","totalUngappedLength":"13381"},"currentAccession":"GCA_038781495.1","organism":{"organismName":"Influenza A virus","taxId":11320},"sourceDatabase":"SOURCE_DATABASE_GENBANK"}
{"accession":"GCA_038781505.1","annotationInfo":{"name":"Annotation submitted by Southeast Poultry Research Laboratory, USDA National Veterinary Services Laboratories","provider":"Southeast Poultry Research Laboratory, USDA National Veterinary Services Laboratories","releaseDate":"2018-02-21","stats":{"geneCounts":{"proteinCoding":12,"total":12}}},"assemblyInfo":{"assemblyLevel":"Complete Genome","assemblyName":"ASM3878150v1","assemblyStatus":"current","assemblyType":"haploid","releaseDate":"2018-02-16","submitter":"Southeast Poultry Research Laboratory, USDA National Veterinary Services Laboratories"},"assemblyStats":{"contigL50":3,"contigN50":2151,"gcCount":"5806","gcPercent":44.0,"numberOfComponentSequences":8,"numberOfContigs":8,"numberOfScaffolds":8,"scaffoldL50":3,"scaffoldN50":2151,"totalNumberOfChromosomes":8,"totalSequenceLength":"13176","totalUngappedLength":"13176"},"currentAccession":"GCA_038781505.1","organism":{"organismName":"Influenza A virus","taxId":11320},"sourceDatabase":"SOURCE_DATABASE_GENBANK"}
{"accession":"GCA_038781515.1","annotationInfo":{"name":"Annotation submitted by Virology Project, J. Craig Venter Institute","provider":"Virology Project, J. Craig Venter Institute","releaseDate":"2018-06-25","stats":{"geneCounts":{"proteinCoding":12,"total":12}}},"assemblyInfo":{"assemblyLevel":"Complete Genome","assemblyName":"ASM3878151v1","assemblyStatus":"current","assemblyType":"haploid","bioprojectAccession":"PRJNA183620","bioprojectLineage":[{"bioprojects":[{"accession":"PRJNA183620","title":"Influenza Virus Genome Sequencing Project"}]}],"releaseDate":"2018-06-20","submitter":"Virology Project, J. Craig Venter Institute"},"assemblyStats":{"contigL50":3,"contigN50":2196,"gcCount":"5914","gcPercent":44.0,"numberOfComponentSequences":8,"numberOfContigs":8,"numberOfScaffolds":8,"scaffoldL50":3,"scaffoldN50":2196,"totalNumberOfChromosomes":8,"totalSequenceLength":"13371","totalUngappedLength":"13371"},"currentAccession":"GCA_038781515.1","organism":{"organismName":"Influenza A virus","taxId":11320},"sourceDatabase":"SOURCE_DATABASE_GENBANK"}
{"accession":"GCA_038781535.1","annotationInfo":{"name":"Annotation submitted by Virology Project, J. Craig Venter Institute","provider":"Virology Project, J. Craig Venter Institute","releaseDate":"2018-06-25","stats":{"geneCounts":{"proteinCoding":12,"total":12}}},"assemblyInfo":{"assemblyLevel":"Complete Genome","assemblyName":"ASM3878153v1","assemblyStatus":"current","assemblyType":"haploid","bioprojectAccession":"PRJNA183620","bioprojectLineage":[{"bioprojects":[{"accession":"PRJNA183620","title":"Influenza Virus Genome Sequencing Project"}]}],"releaseDate":"2018-06-20","submitter":"Virology Project, J. Craig Venter Institute"},"assemblyStats":{"contigL50":3,"contigN50":2196,"gcCount":"5964","gcPercent":44.5,"numberOfComponentSequences":8,"numberOfContigs":8,"numberOfScaffolds":8,"scaffoldL50":3,"scaffoldN50":2196,"totalNumberOfChromosomes":8,"totalSequenceLength":"13384","totalUngappedLength":"13384"},"currentAccession":"GCA_038781535.1","organism":{"organismName":"Influenza A virus","taxId":11320},"sourceDatabase":"SOURCE_DATABASE_GENBANK"}
{"accession":"GCA_038781555.1","annotationInfo":{"name":"Annotation submitted by Southeast Poultry Research Laboratory, USDA National Veterinary Services Laboratories","provider":"Southeast Poultry Research Laboratory, USDA National Veterinary Services Laboratories","releaseDate":"2018-02-21","stats":{"geneCounts":{"proteinCoding":12,"total":12}}},"assemblyInfo":{"assemblyLevel":"Complete Genome","assemblyName":"ASM3878155v1","assemblyStatus":"current","assemblyType":"haploid","releaseDate":"2018-02-16","submitter":"Southeast Poultry Research Laboratory, USDA National Veterinary Services Laboratories"},"assemblyStats":{"contigL50":3,"contigN50":2151,"gcCount":"5805","gcPercent":44.0,"numberOfComponentSequences":8,"numberOfContigs":8,"numberOfScaffolds":8,"scaffoldL50":3,"scaffoldN50":2151,"totalNumberOfChromosomes":8,"totalSequenceLength":"13183","totalUngappedLength":"13183"},"currentAccession":"GCA_038781555.1","organism":{"organismName":"Influenza A virus","taxId":11320},"sourceDatabase":"SOURCE_DATABASE_GENBANK"}
{"accession":"GCA_038781585.1","annotationInfo":{"name":"Annotation submitted by Virology Project, J. Craig Venter Institute","provider":"Virology Project, J. Craig Venter Institute","releaseDate":"2018-06-25","stats":{"geneCounts":{"proteinCoding":12,"total":12}}},"assemblyInfo":{"assemblyLevel":"Complete Genome","assemblyName":"ASM3878158v1","assemblyStatus":"current","assemblyType":"haploid","bioprojectAccession":"PRJNA183620","bioprojectLineage":[{"bioprojects":[{"accession":"PRJNA183620","title":"Influenza Virus Genome Sequencing Project"}]}],"releaseDate":"2018-06-20","submitter":"Virology Project, J. Craig Venter Institute"},"assemblyStats":{"contigL50":3,"contigN50":2196,"gcCount":"5967","gcPercent":44.5,"numberOfComponentSequences":8,"numberOfContigs":8,"numberOfScaffolds":8,"scaffoldL50":3,"scaffoldN50":2196,"totalNumberOfChromosomes":8,"totalSequenceLength":"13384","totalUngappedLength":"13384"},"currentAccession":"GCA_038781585.1","organism":{"organismName":"Influenza A virus","taxId":11320},"sourceDatabase":"SOURCE_DATABASE_GENBANK"}
{"accession":"GCA_038781595.1","annotationInfo":{"name":"Annotation submitted by Southeast Poultry Research Laboratory, USDA National Veterinary Services Laboratories","provider":"Southeast Poultry Research Laboratory, USDA National Veterinary Services Laboratories","releaseDate":"2018-02-21","stats":{"geneCounts":{"proteinCoding":12,"total":12}}},"assemblyInfo":{"assemblyLevel":"Complete Genome","assemblyName":"ASM3878159v1","assemblyStatus":"current","assemblyType":"haploid","releaseDate":"2018-02-16","submitter":"Southeast Poultry Research Laboratory, USDA National Veterinary Services Laboratories"},"assemblyStats":{"contigL50":3,"contigN50":2151,"gcCount":"5824","gcPercent":44.0,"numberOfComponentSequences":8,"numberOfContigs":8,"numberOfScaffolds":8,"scaffoldL50":3,"scaffoldN50":2151,"totalNumberOfChromosomes":8,"totalSequenceLength":"13215","totalUngappedLength":"13215"},"currentAccession":"GCA_038781595.1","organism":{"organismName":"Influenza A virus","taxId":11320},"sourceDatabase":"SOURCE_DATABASE_GENBANK"}
{"accession":"GCA_038781605.1","annotationInfo":{"name":"Annotation submitted by Southeast Poultry Research Laboratory, USDA National Veterinary Services Laboratories","provider":"Southeast Poultry Research Laboratory, USDA National Veterinary Services Laboratories","releaseDate":"2018-02-21","stats":{"geneCounts":{"proteinCoding":12,"total":12}}},"assemblyInfo":{"assemblyLevel":"Complete Genome","assemblyName":"ASM3878160v1","assemblyStatus":"current","assemblyType":"haploid","releaseDate":"2018-02-16","submitter":"Southeast Poultry Research Laboratory, USDA National Veterinary Services Laboratories"},"assemblyStats":{"contigL50":3,"contigN50":2182,"gcCount":"5853","gcPercent":44.0,"numberOfComponentSequences":8,"numberOfContigs":8,"numberOfScaffolds":8,"scaffoldL50":3,"scaffoldN50":2182,"totalNumberOfChromosomes":8,"totalSequenceLength":"13290","totalUngappedLength":"13290"},"currentAccession":"GCA_038781605.1","organism":{"organismName":"Influenza A virus","taxId":11320},"sourceDatabase":"SOURCE_DATABASE_GENBANK"}
{"accession":"GCA_038781615.1","annotationInfo":{"name":"Annotation submitted by Southeast Poultry Research Laboratory, USDA National Veterinary Services Laboratories","provider":"Southeast Poultry Research Laboratory, USDA National Veterinary Services Laboratories","releaseDate":"2018-02-21","stats":{"geneCounts":{"proteinCoding":12,"total":12}}},"assemblyInfo":{"assemblyLevel":"Complete Genome","assemblyName":"ASM3878161v1","assemblyStatus":"current","assemblyType":"haploid","releaseDate":"2018-02-16","submitter":"Southeast Poultry Research Laboratory, USDA National Veterinary Services Laboratories"},"assemblyStats":{"contigL50":3,"contigN50":2151,"gcCount":"5800","gcPercent":44.0,"numberOfComponentSequences":8,"numberOfContigs":8,"numberOfScaffolds":8,"scaffoldL50":3,"scaffoldN50":2151,"totalNumberOfChromosomes":8,"totalSequenceLength":"13176","totalUngappedLength":"13176"},"currentAccession":"GCA_038781615.1","organism":{"organismName":"Influenza A virus","taxId":11320},"sourceDatabase":"SOURCE_DATABASE_GENBANK"}
{"accession":"GCA_038781625.1","annotationInfo":{"name":"Annotation submitted by Epidemiology Division, Animal Health Research Institute","provider":"Epidemiology Division, Animal Health Research Institute","releaseDate":"2021-05-03","stats":{"geneCounts":{"proteinCoding":12,"total":12}}},"assemblyInfo":{"assemblyLevel":"Complete Genome","assemblyMethod":"Geneious v. 2019","assemblyName":"ASM3878162v1","assemblyStatus":"current","assemblyType":"haploid","releaseDate":"2020-12-07","sequencingTech":"Sanger dideoxy sequencing; Illumina","submitter":"Epidemiology Division, Animal Health Research Institute"},"assemblyStats":{"contigL50":3,"contigN50":2233,"gcCount":"6019","gcPercent":44.0,"numberOfComponentSequences":8,"numberOfContigs":8,"numberOfScaffolds":8,"scaffoldL50":3,"scaffoldN50":2233,"totalNumberOfChromosomes":8,"totalSequenceLength":"13634","totalUngappedLength":"13634"},"currentAccession":"GCA_038781625.1","organism":{"organismName":"Influenza A virus","taxId":11320},"sourceDatabase":"SOURCE_DATABASE_GENBANK"}
{"accession":"GCA_038781635.1","annotationInfo":{"name":"Annotation submitted by Virology Project, J. Craig Venter Institute","provider":"Virology Project, J. Craig Venter Institute","releaseDate":"2018-06-25","stats":{"geneCounts":{"proteinCoding":12,"total":12}}},"assemblyInfo":{"assemblyLevel":"Complete Genome","assemblyName":"ASM3878163v1","assemblyStatus":"current","assemblyType":"haploid","bioprojectAccession":"PRJNA183620","bioprojectLineage":[{"bioprojects":[{"accession":"PRJNA183620","title":"Influenza Virus Genome Sequencing Project"}]}],"releaseDate":"2018-06-20","submitter":"Virology Project, J. Craig Venter Institute"},"assemblyStats":{"contigL50":3,"contigN50":2196,"gcCount":"5986","gcPercent":44.5,"numberOfComponentSequences":8,"numberOfContigs":8,"numberOfScaffolds":8,"scaffoldL50":3,"scaffoldN50":2196,"totalNumberOfChromosomes":8,"totalSequenceLength":"13382","totalUngappedLength":"13382"},"currentAccession":"GCA_038781635.1","organism":{"organismName":"Influenza A virus","taxId":11320},"sourceDatabase":"SOURCE_DATABASE_GENBANK"}
{"accession":"GCA_038781655.1","annotationInfo":{"name":"Annotation submitted by Virology Project, J. Craig Venter Institute","provider":"Virology Project, J. Craig Venter Institute","releaseDate":"2018-06-25","stats":{"geneCounts":{"proteinCoding":12,"total":12}}},"assemblyInfo":{"assemblyLevel":"Complete Genome","assemblyName":"ASM3878165v1","assemblyStatus":"current","assemblyType":"haploid","bioprojectAccession":"PRJNA183620","bioprojectLineage":[{"bioprojects":[{"accession":"PRJNA183620","title":"Influenza Virus Genome Sequencing Project"}]}],"releaseDate":"2018-06-20","submitter":"Virology Project, J. Craig Venter Institute"},"assemblyStats":{"contigL50":3,"contigN50":2196,"gcCount":"5989","gcPercent":45.0,"numberOfComponentSequences":8,"numberOfContigs":8,"numberOfScaffolds":8,"scaffoldL50":3,"scaffoldN50":2196,"totalNumberOfChromosomes":8,"totalSequenceLength":"13379","totalUngappedLength":"13379"},"currentAccession":"GCA_038781655.1","organism":{"organismName":"Influenza A virus","taxId":11320},"sourceDatabase":"SOURCE_DATABASE_GENBANK"}
{"accession":"GCA_038781665.1","annotationInfo":{"name":"Annotation submitted by Alaska Science Center, U.S. Geological Survey","provider":"Alaska Science Center, U.S. Geological Survey","releaseDate":"2018-06-27","stats":{"geneCounts":{"proteinCoding":12,"total":12}}},"assemblyInfo":{"assemblyLevel":"Complete Genome","assemblyMethod":"Geneious v. 9.1","assemblyName":"ASM3878166v1","assemblyStatus":"current","assemblyType":"haploid","releaseDate":"2018-06-22","sequencingTech":"Illumina","submitter":"Alaska Science Center, U.S. Geological Survey"},"assemblyStats":{"contigL50":3,"contigN50":2191,"gcCount":"5949","gcPercent":44.5,"numberOfComponentSequences":8,"numberOfContigs":8,"numberOfScaffolds":8,"scaffoldL50":3,"scaffoldN50":2191,"totalNumberOfChromosomes":8,"totalSequenceLength":"13330","totalUngappedLength":"13330"},"currentAccession":"GCA_038781665.1","organism":{"organismName":"Influenza A virus","taxId":11320},"sourceDatabase":"SOURCE_DATABASE_GENBANK"}
{"accession":"GCA_038781675.1","annotationInfo":{"name":"Annotation submitted by Virology Project, J. Craig Venter Institute","provider":"Virology Project, J. Craig Venter Institute","releaseDate":"2018-06-25","stats":{"geneCounts":{"proteinCoding":12,"total":12}}},"assemblyInfo":{"assemblyLevel":"Complete Genome","assemblyName":"ASM3878167v1","assemblyStatus":"current","assemblyType":"haploid","bioprojectAccession":"PRJNA183620","bioprojectLineage":[{"bioprojects":[{"accession":"PRJNA183620","title":"Influenza Virus Genome Sequencing Project"}]}],"releaseDate":"2018-06-20","submitter":"Virology Project, J. Craig Venter Institute"},"assemblyStats":{"contigL50":3,"contigN50":2196,"gcCount":"5969","gcPercent":44.5,"numberOfComponentSequences":8,"numberOfContigs":8,"numberOfScaffolds":8,"scaffoldL50":3,"scaffoldN50":2196,"totalNumberOfChromosomes":8,"totalSequenceLength":"13384","totalUngappedLength":"13384"},"currentAccession":"GCA_038781675.1","organism":{"organismName":"Influenza A virus","taxId":11320},"sourceDatabase":"SOURCE_DATABASE_GENBANK"}
{"accession":"GCA_038781685.1","annotationInfo":{"name":"Annotation submitted by Alaska Science Center, U.S. Geological Survey","provider":"Alaska Science Center, U.S. Geological Survey","releaseDate":"2018-06-27","stats":{"geneCounts":{"proteinCoding":12,"total":12}}},"assemblyInfo":{"assemblyLevel":"Complete Genome","assemblyMethod":"Geneious v. 9.1","assemblyName":"ASM3878168v1","assemblyStatus":"current","assemblyType":"haploid","releaseDate":"2018-06-22","sequencingTech":"Illumina","submitter":"Alaska Science Center, U.S. Geological Survey"},"assemblyStats":{"contigL50":3,"contigN50":2191,"gcCount":"5931","gcPercent":44.5,"numberOfComponentSequences":8,"numberOfContigs":8,"numberOfScaffolds":8,"scaffoldL50":3,"scaffoldN50":2191,"totalNumberOfChromosomes":8,"totalSequenceLength":"13288","totalUngappedLength":"13288"},"currentAccession":"GCA_038781685.1","organism":{"organismName":"Influenza A virus","taxId":11320},"sourceDatabase":"SOURCE_DATABASE_GENBANK"}
{"accession":"GCA_038781695.1","annotationInfo":{"name":"Annotation submitted by Alaska Science Center, U.S. Geological Survey","provider":"Alaska Science Center, U.S. Geological Survey","releaseDate":"2018-06-27","stats":{"geneCounts":{"proteinCoding":12,"total":12}}},"assemblyInfo":{"assemblyLevel":"Complete Genome","assemblyMethod":"Geneious v. 9.1","assemblyName":"ASM3878169v1","assemblyStatus":"current","assemblyType":"haploid","releaseDate":"2018-06-22","sequencingTech":"Illumina","submitter":"Alaska Science Center, U.S. Geological Survey"},"assemblyStats":{"contigL50":3,"contigN50":2191,"gcCount":"5939","gcPercent":44.5,"numberOfComponentSequences":8,"numberOfContigs":8,"numberOfScaffolds":8,"scaffoldL50":3,"scaffoldN50":2191,"totalNumberOfChromosomes":8,"totalSequenceLength":"13330","totalUngappedLength":"13330"},"currentAccession":"GCA_038781695.1","organism":{"organismName":"Influenza A virus","taxId":11320},"sourceDatabase":"SOURCE_DATABASE_GENBANK"}
{"accession":"GCA_038781715.1","annotationInfo":{"name":"Annotation submitted by Division of Experimental Virology, Jena University Hospital","provider":"Division of Experimental Virology, Jena University Hospital","releaseDate":"2020-01-31","stats":{"geneCounts":{"proteinCoding":12,"total":12}}},"assemblyInfo":{"assemblyLevel":"Complete Genome","assemblyName":"ASM3878171v1","assemblyStatus":"current","assemblyType":"haploid","releaseDate":"2019-01-04","submitter":"Division of Experimental Virology, Jena University Hospital"},"assemblyStats":{"contigL50":3,"contigN50":2233,"gcCount":"5827","gcPercent":42.5,"numberOfComponentSequences":8,"numberOfContigs":8,"numberOfScaffolds":8,"scaffoldL50":3,"scaffoldN50":2233,"totalNumberOfChromosomes":8,"totalSequenceLength":"13632","totalUngappedLength":"13632"},"currentAccession":"GCA_038781715.1","organism":{"organismName":"Influenza A virus","taxId":11320},"sourceDatabase":"SOURCE_DATABASE_GENBANK"}
{"accession":"GCA_038781725.1","annotationInfo":{"name":"Annotation submitted by College of Veterinary Medicine, Yangzhou University","provider":"College of Veterinary Medicine, Yangzhou University","releaseDate":"2019-07-11","stats":{"geneCounts":{"proteinCoding":12,"total":12}}},"assemblyInfo":{"assemblyLevel":"Complete Genome","assemblyName":"ASM3878172v1","assemblyStatus":"current","assemblyType":"haploid","releaseDate":"2019-07-05","sequencingTech":"Sanger dideoxy sequencing","submitter":"College of Veterinary Medicine, Yangzhou University"},"assemblyStats":{"contigL50":3,"contigN50":2151,"gcCount":"5826","gcPercent":44.0,"numberOfComponentSequences":8,"numberOfContigs":8,"numberOfScaffolds":8,"scaffoldL50":3,"scaffoldN50":2151,"totalNumberOfChromosomes":8,"totalSequenceLength":"13203","totalUngappedLength":"13203"},"currentAccession":"GCA_038781725.1","organism":{"organismName":"Influenza A virus","taxId":11320},"sourceDatabase":"SOURCE_DATABASE_GENBANK"}
{"accession":"GCA_038781735.1","annotationInfo":{"name":"Annotation submitted by Southeast Poultry Research Laboratory, USDA National Veterinary Services Laboratories","provider":"Southeast Poultry Research Laboratory, USDA National Veterinary Services Laboratories","releaseDate":"2018-02-21","stats":{"geneCounts":{"proteinCoding":12,"total":12}}},"assemblyInfo":{"assemblyLevel":"Complete Genome","assemblyName":"ASM3878173v1","assemblyStatus":"current","assemblyType":"haploid","releaseDate":"2018-02-16","submitter":"Southeast Poultry Research Laboratory, USDA National Veterinary Services Laboratories"},"assemblyStats":{"contigL50":3,"contigN50":2182,"gcCount":"5847","gcPercent":44.0,"numberOfComponentSequences":8,"numberOfContigs":8,"numberOfScaffolds":8,"scaffoldL50":3,"scaffoldN50":2182,"totalNumberOfChromosomes":8,"totalSequenceLength":"13290","totalUngappedLength":"13290"},"currentAccession":"GCA_038781735.1","organism":{"organismName":"Influenza A virus","taxId":11320},"sourceDatabase":"SOURCE_DATABASE_GENBANK"}
{"accession":"GCA_038781755.1","annotationInfo":{"name":"Annotation submitted by Southeast Poultry Research Laboratory, USDA National Veterinary Services Laboratories","provider":"Southeast Poultry Research Laboratory, USDA National Veterinary Services Laboratories","releaseDate":"2018-02-21","stats":{"geneCounts":{"proteinCoding":12,"total":12}}},"assemblyInfo":{"assemblyLevel":"Complete Genome","assemblyName":"ASM3878175v1","assemblyStatus":"current","assemblyType":"haploid","releaseDate":"2018-02-16","submitter":"Southeast Poultry Research Laboratory, USDA National Veterinary Services Laboratories"},"assemblyStats":{"contigL50":3,"contigN50":2182,"gcCount":"5848","gcPercent":44.0,"numberOfComponentSequences":8,"numberOfContigs":8,"numberOfScaffolds":8,"scaffoldL50":3,"scaffoldN50":2182,"totalNumberOfChromosomes":8,"totalSequenceLength":"13290","totalUngappedLength":"13290"},"currentAccession":"GCA_038781755.1","organism":{"organismName":"Influenza A virus","taxId":11320},"sourceDatabase":"SOURCE_DATABASE_GENBANK"}
{"accession":"GCA_038781795.1","annotationInfo":{"name":"Annotation submitted by Southeast Poultry Research Laboratory, USDA National Veterinary Services Laboratories","provider":"Southeast Poultry Research Laboratory, USDA National Veterinary Services Laboratories","releaseDate":"2018-02-21","stats":{"geneCounts":{"proteinCoding":12,"total":12}}},"assemblyInfo":{"assemblyLevel":"Complete Genome","assemblyName":"ASM3878179v1","assemblyStatus":"current","assemblyType":"haploid","releaseDate":"2018-02-16","submitter":"Southeast Poultry Research Laboratory, USDA National Veterinary Services Laboratories"},"assemblyStats":{"contigL50":3,"contigN50":2151,"gcCount":"5806","gcPercent":44.0,"numberOfComponentSequences":8,"numberOfContigs":8,"numberOfScaffolds":8,"scaffoldL50":3,"scaffoldN50":2151,"totalNumberOfChromosomes":8,"totalSequenceLength":"13176","totalUngappedLength":"13176"},"currentAccession":"GCA_038781795.1","organism":{"organismName":"Influenza A virus","taxId":11320},"sourceDatabase":"SOURCE_DATABASE_GENBANK"}
{"accession":"GCA_038781805.1","annotationInfo":{"name":"Annotation submitted by Virology Project, J. Craig Venter Institute","provider":"Virology Project, J. Craig Venter Institute","releaseDate":"2018-06-25","stats":{"geneCounts":{"proteinCoding":12,"total":12}}},"assemblyInfo":{"assemblyLevel":"Complete Genome","assemblyName":"ASM3878180v1","assemblyStatus":"current","assemblyType":"haploid","bioprojectAccession":"PRJNA183620","bioprojectLineage":[{"bioprojects":[{"accession":"PRJNA183620","title":"Influenza Virus Genome Sequencing Project"}]}],"releaseDate":"2018-06-20","submitter":"Virology Project, J. Craig Venter Institute"},"assemblyStats":{"contigL50":3,"contigN50":2196,"gcCount":"5992","gcPercent":45.0,"numberOfComponentSequences":8,"numberOfContigs":8,"numberOfScaffolds":8,"scaffoldL50":3,"scaffoldN50":2196,"totalNumberOfChromosomes":8,"totalSequenceLength":"13342","totalUngappedLength":"13342"},"currentAccession":"GCA_038781805.1","organism":{"organismName":"Influenza A virus","taxId":11320},"sourceDatabase":"SOURCE_DATABASE_GENBANK"}
{"accession":"GCA_038781815.1","annotationInfo":{"name":"Annotation submitted by Virology Project, J. Craig Venter Institute","provider":"Virology Project, J. Craig Venter Institute","releaseDate":"2018-06-25","stats":{"geneCounts":{"proteinCoding":12,"total":12}}},"assemblyInfo":{"assemblyLevel":"Complete Genome","assemblyName":"ASM3878181v1","assemblyStatus":"current","assemblyType":"haploid","bioprojectAccession":"PRJNA183620","bioprojectLineage":[{"bioprojects":[{"accession":"PRJNA183620","title":"Influenza Virus Genome Sequencing Project"}]}],"releaseDate":"2018-06-20","submitter":"Virology Project, J. Craig Venter Institute"},"assemblyStats":{"contigL50":3,"contigN50":2196,"gcCount":"5988","gcPercent":45.0,"numberOfComponentSequences":8,"numberOfContigs":8,"numberOfScaffolds":8,"scaffoldL50":3,"scaffoldN50":2196,"totalNumberOfChromosomes":8,"totalSequenceLength":"13379","totalUngappedLength":"13379"},"currentAccession":"GCA_038781815.1","organism":{"organismName":"Influenza A virus","taxId":11320},"sourceDatabase":"SOURCE_DATABASE_GENBANK"}
{"accession":"GCA_038781825.1","annotationInfo":{"name":"Annotation submitted by Southeast Poultry Research Laboratory, USDA National Veterinary Services Laboratories","provider":"Southeast Poultry Research Laboratory, USDA National Veterinary Services Laboratories","releaseDate":"2018-02-21","stats":{"geneCounts":{"proteinCoding":12,"total":12}}},"assemblyInfo":{"assemblyLevel":"Complete Genome","assemblyName":"ASM3878182v1","assemblyStatus":"current","assemblyType":"haploid","releaseDate":"2018-02-16","submitter":"Southeast Poultry Research Laboratory, USDA National Veterinary Services Laboratories"},"assemblyStats":{"contigL50":3,"contigN50":2151,"gcCount":"5806","gcPercent":44.0,"numberOfComponentSequences":8,"numberOfContigs":8,"numberOfScaffolds":8,"scaffoldL50":3,"scaffoldN50":2151,"totalNumberOfChromosomes":8,"totalSequenceLength":"13176","totalUngappedLength":"13176"},"currentAccession":"GCA_038781825.1","organism":{"organismName":"Influenza A virus","taxId":11320},"sourceDatabase":"SOURCE_DATABASE_GENBANK"}
{"accession":"GCA_038781835.1","annotationInfo":{"name":"Annotation submitted by Virology Project, J. Craig Venter Institute","provider":"Virology Project, J. Craig Venter Institute","releaseDate":"2018-06-25","stats":{"geneCounts":{"proteinCoding":12,"total":12}}},"assemblyInfo":{"assemblyLevel":"Complete Genome","assemblyName":"ASM3878183v1","assemblyStatus":"current","assemblyType":"haploid","bioprojectAccession":"PRJNA183620","bioprojectLineage":[{"bioprojects":[{"accession":"PRJNA183620","title":"Influenza Virus Genome Sequencing Project"}]}],"releaseDate":"2018-06-20","submitter":"Virology Project, J. Craig Venter Institute"},"assemblyStats":{"contigL50":3,"contigN50":2196,"gcCount":"5992","gcPercent":45.0,"numberOfComponentSequences":8,"numberOfContigs":8,"numberOfScaffolds":8,"scaffoldL50":3,"scaffoldN50":2196,"totalNumberOfChromosomes":8,"totalSequenceLength":"13382","totalUngappedLength":"13382"},"currentAccession":"GCA_038781835.1","organism":{"organismName":"Influenza A virus","taxId":11320},"sourceDatabase":"SOURCE_DATABASE_GENBANK"}
{"accession":"GCA_038781845.1","annotationInfo":{"name":"Annotation submitted by CEIRS Data Processing and Coordinating Center, St. Jude Center of Excellence for Influenza Research and Surveillance (CEIRS)","provider":"CEIRS Data Processing and Coordinating Center, St. Jude Center of Excellence for Influenza Research and Surveillance (CEIRS)","releaseDate":"2019-04-07","stats":{"geneCounts":{"proteinCoding":12,"total":12}}},"assemblyInfo":{"assemblyLevel":"Complete Genome","assemblyMethod":"IRMA v. 0.6.7","assemblyName":"ASM3878184v1","assemblyStatus":"current","assemblyType":"haploid","bioprojectAccession":"PRJNA297868","bioprojectLineage":[{"bioprojects":[{"accession":"PRJNA297868","parentAccessions":["PRJNA292648"],"title":"Wild Birds in the Americas"},{"accession":"PRJNA292648","parentAccessions":["PRJNA292584"],"title":"St. Jude Center of Excellence for Influenza Research and Surveillance (SJCEIRS)"},{"accession":"PRJNA292584","title":"NIAID Centers of Excellence for Influenza Research and Surveillance"}]}],"releaseDate":"2019-04-01","sequencingTech":"IonTorrent","submitter":"CEIRS Data Processing and Coordinating Center, St. Jude Center of Excellence for Influenza Research and Surveillance (CEIRS)"},"assemblyStats":{"contigL50":3,"contigN50":2151,"gcCount":"5903","gcPercent":45.0,"numberOfComponentSequences":8,"numberOfContigs":8,"numberOfScaffolds":8,"scaffoldL50":3,"scaffoldN50":2151,"totalNumberOfChromosomes":8,"totalSequenceLength":"13070","totalUngappedLength":"13070"},"currentAccession":"GCA_038781845.1","organism":{"organismName":"Influenza A virus","taxId":11320},"sourceDatabase":"SOURCE_DATABASE_GENBANK"}
{"accession":"GCA_038781855.1","annotationInfo":{"name":"Annotation submitted by Virology Project, J. Craig Venter Institute","provider":"Virology Project, J. Craig Venter Institute","releaseDate":"2018-06-25","stats":{"geneCounts":{"proteinCoding":12,"total":12}}},"assemblyInfo":{"assemblyLevel":"Complete Genome","assemblyName":"ASM3878185v1","assemblyStatus":"current","assemblyType":"haploid","bioprojectAccession":"PRJNA183620","bioprojectLineage":[{"bioprojects":[{"accession":"PRJNA183620","title":"Influenza Virus Genome Sequencing Project"}]}],"releaseDate":"2018-06-20","submitter":"Virology Project, J. Craig Venter Institute"},"assemblyStats":{"contigL50":3,"contigN50":2196,"gcCount":"5966","gcPercent":44.5,"numberOfComponentSequences":8,"numberOfContigs":8,"numberOfScaffolds":8,"scaffoldL50":3,"scaffoldN50":2196,"totalNumberOfChromosomes":8,"totalSequenceLength":"13381","totalUngappedLength":"13381"},"currentAccession":"GCA_038781855.1","organism":{"organismName":"Influenza A virus","taxId":11320},"sourceDatabase":"SOURCE_DATABASE_GENBANK"}
{"accession":"GCA_038781865.1","annotationInfo":{"name":"Annotation submitted by CEIRS Data Processing and Coordinating Center, St. Jude Center of Excellence for Influenza Research and Surveillance (CEIRS)","provider":"CEIRS Data Processing and Coordinating Center, St. Jude Center of Excellence for Influenza Research and Surveillance (CEIRS)","releaseDate":"2019-03-20","stats":{"geneCounts":{"proteinCoding":12,"total":12}}},"assemblyInfo":{"assemblyLevel":"Complete Genome","assemblyMethod":"IRMA v. 0.6.7","assemblyName":"ASM3878186v1","assemblyStatus":"current","assemblyType":"haploid","bioprojectAccession":"PRJNA297868","bioprojectLineage":[{"bioprojects":[{"accession":"PRJNA297868","parentAccessions":["PRJNA292648"],"title":"Wild Birds in the Americas"},{"accession":"PRJNA292648","parentAccessions":["PRJNA292584"],"title":"St. Jude Center of Excellence for Influenza Research and Surveillance (SJCEIRS)"},{"accession":"PRJNA292584","title":"NIAID Centers of Excellence for Influenza Research and Surveillance"}]}],"releaseDate":"2019-03-15","sequencingTech":"IonTorrent","submitter":"CEIRS Data Processing and Coordinating Center, St. Jude Center of Excellence for Influenza Research and Surveillance (CEIRS)"},"assemblyStats":{"contigL50":3,"contigN50":2151,"gcCount":"5904","gcPercent":45.0,"numberOfComponentSequences":8,"numberOfContigs":8,"numberOfScaffolds":8,"scaffoldL50":3,"scaffoldN50":2151,"totalNumberOfChromosomes":8,"totalSequenceLength":"13133","totalUngappedLength":"13133"},"currentAccession":"GCA_038781865.1","organism":{"organismName":"Influenza A virus","taxId":11320},"sourceDatabase":"SOURCE_DATABASE_GENBANK"}
{"accession":"GCA_038781875.1","annotationInfo":{"name":"Annotation submitted by Virology Project, J. Craig Venter Institute","provider":"Virology Project, J. Craig Venter Institute","releaseDate":"2018-06-25","stats":{"geneCounts":{"proteinCoding":12,"total":12}}},"assemblyInfo":{"assemblyLevel":"Complete Genome","assemblyName":"ASM3878187v1","assemblyStatus":"current","assemblyType":"haploid","bioprojectAccession":"PRJNA183620","bioprojectLineage":[{"bioprojects":[{"accession":"PRJNA183620","title":"Influenza Virus Genome Sequencing Project"}]}],"releaseDate":"2018-06-20","submitter":"Virology Project, J. Craig Venter Institute"},"assemblyStats":{"contigL50":3,"contigN50":2196,"gcCount":"5979","gcPercent":45.0,"numberOfComponentSequences":8,"numberOfContigs":8,"numberOfScaffolds":8,"scaffoldL50":3,"scaffoldN50":2196,"totalNumberOfChromosomes":8,"totalSequenceLength":"13357","totalUngappedLength":"13357"},"currentAccession":"GCA_038781875.1","organism":{"organismName":"Influenza A virus","taxId":11320},"sourceDatabase":"SOURCE_DATABASE_GENBANK"}
{"accession":"GCA_038781885.1","annotationInfo":{"name":"Annotation submitted by CEIRS Data Processing and Coordinating Center, St. Jude Center of Excellence for Influenza Research and Surveillance (CEIRS)","provider":"CEIRS Data Processing and Coordinating Center, St. Jude Center of Excellence for Influenza Research and Surveillance (CEIRS)","releaseDate":"2019-03-20","stats":{"geneCounts":{"proteinCoding":12,"total":12}}},"assemblyInfo":{"assemblyLevel":"Complete Genome","assemblyMethod":"IRMA v. 0.6.7","assemblyName":"ASM3878188v1","assemblyStatus":"current","assemblyType":"haploid","bioprojectAccession":"PRJNA297868","bioprojectLineage":[{"bioprojects":[{"accession":"PRJNA297868","parentAccessions":["PRJNA292648"],"title":"Wild Birds in the Americas"},{"accession":"PRJNA292648","parentAccessions":["PRJNA292584"],"title":"St. Jude Center of Excellence for Influenza Research and Surveillance (SJCEIRS)"},{"accession":"PRJNA292584","title":"NIAID Centers of Excellence for Influenza Research and Surveillance"}]}],"releaseDate":"2019-03-15","sequencingTech":"IonTorrent","submitter":"CEIRS Data Processing and Coordinating Center, St. Jude Center of Excellence for Influenza Research and Surveillance (CEIRS)"},"assemblyStats":{"contigL50":3,"contigN50":2151,"gcCount":"5922","gcPercent":45.0,"numberOfComponentSequences":8,"numberOfContigs":8,"numberOfScaffolds":8,"scaffoldL50":3,"scaffoldN50":2151,"totalNumberOfChromosomes":8,"totalSequenceLength":"13115","totalUngappedLength":"13115"},"currentAccession":"GCA_038781885.1","organism":{"organismName":"Influenza A virus","taxId":11320},"sourceDatabase":"SOURCE_DATABASE_GENBANK"}
{"accession":"GCA_038781895.1","annotationInfo":{"name":"Annotation submitted by Southeast Poultry Research Laboratory, USDA National Veterinary Services Laboratories","provider":"Southeast Poultry Research Laboratory, USDA National Veterinary Services Laboratories","releaseDate":"2018-02-21","stats":{"geneCounts":{"proteinCoding":12,"total":12}}},"assemblyInfo":{"assemblyLevel":"Complete Genome","assemblyName":"ASM3878189v1","assemblyStatus":"current","assemblyType":"haploid","releaseDate":"2018-02-16","submitter":"Southeast Poultry Research Laboratory, USDA National Veterinary Services Laboratories"},"assemblyStats":{"contigL50":3,"contigN50":2182,"gcCount":"5846","gcPercent":44.0,"numberOfComponentSequences":8,"numberOfContigs":8,"numberOfScaffolds":8,"scaffoldL50":3,"scaffoldN50":2182,"totalNumberOfChromosomes":8,"totalSequenceLength":"13290","totalUngappedLength":"13290"},"currentAccession":"GCA_038781895.1","organism":{"organismName":"Influenza A virus","taxId":11320},"sourceDatabase":"SOURCE_DATABASE_GENBANK"}
{"accession":"GCA_038781905.1","annotationInfo":{"name":"Annotation submitted by CEIRS Data Processing and Coordinating Center, St. Jude Center of Excellence for Influenza Research and Surveillance (CEIRS)","provider":"CEIRS Data Processing and Coordinating Center, St. Jude Center of Excellence for Influenza Research and Surveillance (CEIRS)","releaseDate":"2019-03-20","stats":{"geneCounts":{"proteinCoding":12,"total":12}}},"assemblyInfo":{"assemblyLevel":"Complete Genome","assemblyMethod":"IRMA v. 0.6.7","assemblyName":"ASM3878190v1","assemblyStatus":"current","assemblyType":"haploid","bioprojectAccession":"PRJNA297868","bioprojectLineage":[{"bioprojects":[{"accession":"PRJNA297868","parentAccessions":["PRJNA292648"],"title":"Wild Birds in the Americas"},{"accession":"PRJNA292648","parentAccessions":["PRJNA292584"],"title":"St. Jude Center of Excellence for Influenza Research and Surveillance (SJCEIRS)"},{"accession":"PRJNA292584","title":"NIAID Centers of Excellence for Influenza Research and Surveillance"}]}],"releaseDate":"2019-03-15","sequencingTech":"IonTorrent","submitter":"CEIRS Data Processing and Coordinating Center, St. Jude Center of Excellence for Influenza Research and Surveillance (CEIRS)"},"assemblyStats":{"contigL50":3,"contigN50":2151,"gcCount":"5887","gcPercent":45.0,"numberOfComponentSequences":8,"numberOfContigs":8,"numberOfScaffolds":8,"scaffoldL50":3,"scaffoldN50":2151,"totalNumberOfChromosomes":8,"totalSequenceLength":"13133","totalUngappedLength":"13133"},"currentAccession":"GCA_038781905.1","organism":{"organismName":"Influenza A virus","taxId":11320},"sourceDatabase":"SOURCE_DATABASE_GENBANK"}
{"accession":"GCA_038781915.1","annotationInfo":{"name":"Annotation submitted by Epidemiology and veterinary microbiology, Pasteur Institute of Tunis, Tunisia","provider":"Epidemiology and veterinary microbiology, Pasteur Institute of Tunis, Tunisia","releaseDate":"2020-10-01","stats":{"geneCounts":{"proteinCoding":12,"total":12}}},"assemblyInfo":{"assemblyLevel":"Complete Genome","assemblyMethod":"IVA v. February-2015","assemblyName":"ASM3878191v1","assemblyStatus":"current","assemblyType":"haploid","releaseDate":"2019-09-30","sequencingTech":"Illumina","submitter":"Epidemiology and veterinary microbiology, Pasteur Institute of Tunis, Tunisia"},"assemblyStats":{"contigL50":3,"contigN50":2148,"gcCount":"5759","gcPercent":44.0,"numberOfComponentSequences":8,"numberOfContigs":8,"numberOfScaffolds":8,"scaffoldL50":3,"scaffoldN50":2148,"totalNumberOfChromosomes":8,"totalSequenceLength":"13120","totalUngappedLength":"13120"},"currentAccession":"GCA_038781915.1","organism":{"organismName":"Influenza A virus","taxId":11320},"sourceDatabase":"SOURCE_DATABASE_GENBANK"}
{"accession":"GCA_038781925.1","annotationInfo":{"name":"Annotation submitted by CEIRS Data Processing and Coordinating Center, St. Jude Center of Excellence for Influenza Research and Surveillance (CEIRS)","provider":"CEIRS Data Processing and Coordinating Center, St. Jude Center of Excellence for Influenza Research and Surveillance (CEIRS)","releaseDate":"2019-04-07","stats":{"geneCounts":{"proteinCoding":12,"total":12}}},"assemblyInfo":{"assemblyLevel":"Complete Genome","assemblyMethod":"IRMA v. 0.6.7","assemblyName":"ASM3878192v1","assemblyStatus":"current","assemblyType":"haploid","bioprojectAccession":"PRJNA297868","bioprojectLineage":[{"bioprojects":[{"accession":"PRJNA297868","parentAccessions":["PRJNA292648"],"title":"Wild Birds in the Americas"},{"accession":"PRJNA292648","parentAccessions":["PRJNA292584"],"title":"St. Jude Center of Excellence for Influenza Research and Surveillance (SJCEIRS)"},{"accession":"PRJNA292584","title":"NIAID Centers of Excellence for Influenza Research and Surveillance"}]}],"releaseDate":"2019-04-01","sequencingTech":"IonTorrent","submitter":"CEIRS Data Processing and Coordinating Center, St. Jude Center of Excellence for Influenza Research and Surveillance (CEIRS)"},"assemblyStats":{"contigL50":3,"contigN50":2151,"gcCount":"5916","gcPercent":45.0,"numberOfComponentSequences":8,"numberOfContigs":8,"numberOfScaffolds":8,"scaffoldL50":3,"scaffoldN50":2151,"totalNumberOfChromosomes":8,"totalSequenceLength":"13115","totalUngappedLength":"13115"},"currentAccession":"GCA_038781925.1","organism":{"organismName":"Influenza A virus","taxId":11320},"sourceDatabase":"SOURCE_DATABASE_GENBANK"}
{"accession":"GCA_038781935.1","annotationInfo":{"name":"Annotation submitted by Southeast Poultry Research Laboratory, USDA National Veterinary Services Laboratories","provider":"Southeast Poultry Research Laboratory, USDA National Veterinary Services Laboratories","releaseDate":"2018-02-21","stats":{"geneCounts":{"proteinCoding":12,"total":12}}},"assemblyInfo":{"assemblyLevel":"Complete Genome","assemblyName":"ASM3878193v1","assemblyStatus":"current","assemblyType":"haploid","releaseDate":"2018-02-16","submitter":"Southeast Poultry Research Laboratory, USDA National Veterinary Services Laboratories"},"assemblyStats":{"contigL50":3,"contigN50":2151,"gcCount":"5811","gcPercent":44.0,"numberOfComponentSequences":8,"numberOfContigs":8,"numberOfScaffolds":8,"scaffoldL50":3,"scaffoldN50":2151,"totalNumberOfChromosomes":8,"totalSequenceLength":"13204","totalUngappedLength":"13204"},"currentAccession":"GCA_038781935.1","organism":{"organismName":"Influenza A virus","taxId":11320},"sourceDatabase":"SOURCE_DATABASE_GENBANK"}
{"accession":"GCA_038781945.1","annotationInfo":{"name":"Annotation submitted by Virology Project, J. Craig Venter Institute","provider":"Virology Project, J. Craig Venter Institute","releaseDate":"2018-06-25","stats":{"geneCounts":{"proteinCoding":12,"total":12}}},"assemblyInfo":{"assemblyLevel":"Complete Genome","assemblyName":"ASM3878194v1","assemblyStatus":"current","assemblyType":"haploid","bioprojectAccession":"PRJNA183620","bioprojectLineage":[{"bioprojects":[{"accession":"PRJNA183620","title":"Influenza Virus Genome Sequencing Project"}]}],"releaseDate":"2018-06-20","submitter":"Virology Project, J. Craig Venter Institute"},"assemblyStats":{"contigL50":3,"contigN50":2196,"gcCount":"5966","gcPercent":44.5,"numberOfComponentSequences":8,"numberOfContigs":8,"numberOfScaffolds":8,"scaffoldL50":3,"scaffoldN50":2196,"totalNumberOfChromosomes":8,"totalSequenceLength":"13384","totalUngappedLength":"13384"},"currentAccession":"GCA_038781945.1","organism":{"organismName":"Influenza A virus","taxId":11320},"sourceDatabase":"SOURCE_DATABASE_GENBANK"}
{"accession":"GCA_038781955.1","annotationInfo":{"name":"Annotation submitted by Virology Project, J. Craig Venter Institute","provider":"Virology Project, J. Craig Venter Institute","releaseDate":"2018-06-25","stats":{"geneCounts":{"proteinCoding":12,"total":12}}},"assemblyInfo":{"assemblyLevel":"Complete Genome","assemblyName":"ASM3878195v1","assemblyStatus":"current","assemblyType":"haploid","bioprojectAccession":"PRJNA183620","bioprojectLineage":[{"bioprojects":[{"accession":"PRJNA183620","title":"Influenza Virus Genome Sequencing Project"}]}],"releaseDate":"2018-06-20","submitter":"Virology Project, J. Craig Venter Institute"},"assemblyStats":{"contigL50":3,"contigN50":2196,"gcCount":"5989","gcPercent":44.5,"numberOfComponentSequences":8,"numberOfContigs":8,"numberOfScaffolds":8,"scaffoldL50":3,"scaffoldN50":2196,"totalNumberOfChromosomes":8,"totalSequenceLength":"13388","totalUngappedLength":"13388"},"currentAccession":"GCA_038781955.1","organism":{"organismName":"Influenza A virus","taxId":11320},"sourceDatabase":"SOURCE_DATABASE_GENBANK"}
{"accession":"GCA_038781965.1","annotationInfo":{"name":"Annotation submitted by Alaska Science Center, U.S. Geological Survey","provider":"Alaska Science Center, U.S. Geological Survey","releaseDate":"2018-06-27","stats":{"geneCounts":{"proteinCoding":12,"total":12}}},"assemblyInfo":{"assemblyLevel":"Complete Genome","assemblyMethod":"Geneious v. 9.1","assemblyName":"ASM3878196v1","assemblyStatus":"current","assemblyType":"haploid","releaseDate":"2018-06-22","sequencingTech":"Illumina","submitter":"Alaska Science Center, U.S. Geological Survey"},"assemblyStats":{"contigL50":3,"contigN50":2191,"gcCount":"5926","gcPercent":44.5,"numberOfComponentSequences":8,"numberOfContigs":8,"numberOfScaffolds":8,"scaffoldL50":3,"scaffoldN50":2191,"totalNumberOfChromosomes":8,"totalSequenceLength":"13330","totalUngappedLength":"13330"},"currentAccession":"GCA_038781965.1","organism":{"organismName":"Influenza A virus","taxId":11320},"sourceDatabase":"SOURCE_DATABASE_GENBANK"}
{"accession":"GCA_038781975.1","annotationInfo":{"name":"Annotation submitted by Southeast Poultry Research Laboratory, USDA National Veterinary Services Laboratories","provider":"Southeast Poultry Research Laboratory, USDA National Veterinary Services Laboratories","releaseDate":"2018-02-21","stats":{"geneCounts":{"proteinCoding":12,"total":12}}},"assemblyInfo":{"assemblyLevel":"Complete Genome","assemblyName":"ASM3878197v1","assemblyStatus":"current","assemblyType":"haploid","releaseDate":"2018-02-16","submitter":"Southeast Poultry Research Laboratory, USDA National Veterinary Services Laboratories"},"assemblyStats":{"contigL50":3,"contigN50":2151,"gcCount":"5807","gcPercent":44.0,"numberOfComponentSequences":8,"numberOfContigs":8,"numberOfScaffolds":8,"scaffoldL50":3,"scaffoldN50":2151,"totalNumberOfChromosomes":8,"totalSequenceLength":"13176","totalUngappedLength":"13176"},"currentAccession":"GCA_038781975.1","organism":{"organismName":"Influenza A virus","taxId":11320},"sourceDatabase":"SOURCE_DATABASE_GENBANK"}
{"accession":"GCA_038781985.1","annotationInfo":{"name":"Annotation submitted by Division of Experimental Virology, Jena University Hospital","provider":"Division of Experimental Virology, Jena University Hospital","releaseDate":"2020-01-31","stats":{"geneCounts":{"proteinCoding":12,"total":12}}},"assemblyInfo":{"assemblyLevel":"Complete Genome","assemblyName":"ASM3878198v1","assemblyStatus":"current","assemblyType":"haploid","releaseDate":"2018-12-27","submitter":"Division of Experimental Virology, Jena University Hospital"},"assemblyStats":{"contigL50":3,"contigN50":2233,"gcCount":"5786","gcPercent":42.5,"numberOfComponentSequences":8,"numberOfContigs":8,"numberOfScaffolds":8,"scaffoldL50":3,"scaffoldN50":2233,"totalNumberOfChromosomes":8,"totalSequenceLength":"13641","totalUngappedLength":"13641"},"currentAccession":"GCA_038781985.1","organism":{"organismName":"Influenza A virus","taxId":11320},"sourceDatabase":"SOURCE_DATABASE_GENBANK"}
{"accession":"GCA_038782015.1","annotationInfo":{"name":"Annotation submitted by Southeast Poultry Research Laboratory, USDA National Veterinary Services Laboratories","provider":"Southeast Poultry Research Laboratory, USDA National Veterinary Services Laboratories","releaseDate":"2018-02-21","stats":{"geneCounts":{"proteinCoding":12,"total":12}}},"assemblyInfo":{"assemblyLevel":"Complete Genome","assemblyName":"ASM3878201v1","assemblyStatus":"current","assemblyType":"haploid","releaseDate":"2018-02-16","submitter":"Southeast Poultry Research Laboratory, USDA National Veterinary Services Laboratories"},"assemblyStats":{"contigL50":3,"contigN50":2151,"gcCount":"5812","gcPercent":44.0,"numberOfComponentSequences":8,"numberOfContigs":8,"numberOfScaffolds":8,"scaffoldL50":3,"scaffoldN50":2151,"totalNumberOfChromosomes":8,"totalSequenceLength":"13204","totalUngappedLength":"13204"},"currentAccession":"GCA_038782015.1","organism":{"organismName":"Influenza A virus","taxId":11320},"sourceDatabase":"SOURCE_DATABASE_GENBANK"}
{"accession":"GCA_038782025.1","annotationInfo":{"name":"Annotation submitted by Virology Project, J. Craig Venter Institute","provider":"Virology Project, J. Craig Venter Institute","releaseDate":"2018-06-25","stats":{"geneCounts":{"proteinCoding":12,"total":12}}},"assemblyInfo":{"assemblyLevel":"Complete Genome","assemblyName":"ASM3878202v1","assemblyStatus":"current","assemblyType":"haploid","bioprojectAccession":"PRJNA183620","bioprojectLineage":[{"bioprojects":[{"accession":"PRJNA183620","title":"Influenza Virus Genome Sequencing Project"}]}],"releaseDate":"2018-06-20","submitter":"Virology Project, J. Craig Venter Institute"},"assemblyStats":{"contigL50":3,"contigN50":2196,"gcCount":"5876","gcPercent":44.5,"numberOfComponentSequences":8,"numberOfContigs":8,"numberOfScaffolds":8,"scaffoldL50":3,"scaffoldN50":2196,"totalNumberOfChromosomes":8,"totalSequenceLength":"13258","totalUngappedLength":"13258"},"currentAccession":"GCA_038782025.1","organism":{"organismName":"Influenza A virus","taxId":11320},"sourceDatabase":"SOURCE_DATABASE_GENBANK"}
{"accession":"GCA_038782035.1","annotationInfo":{"name":"Annotation submitted by Southeast Poultry Research Laboratory, USDA National Veterinary Services Laboratories","provider":"Southeast Poultry Research Laboratory, USDA National Veterinary Services Laboratories","releaseDate":"2018-02-21","stats":{"geneCounts":{"proteinCoding":12,"total":12}}},"assemblyInfo":{"assemblyLevel":"Complete Genome","assemblyName":"ASM3878203v1","assemblyStatus":"current","assemblyType":"haploid","releaseDate":"2018-02-16","submitter":"Southeast Poultry Research Laboratory, USDA National Veterinary Services Laboratories"},"assemblyStats":{"contigL50":3,"contigN50":2151,"gcCount":"5810","gcPercent":44.0,"numberOfComponentSequences":8,"numberOfContigs":8,"numberOfScaffolds":8,"scaffoldL50":3,"scaffoldN50":2151,"totalNumberOfChromosomes":8,"totalSequenceLength":"13197","totalUngappedLength":"13197"},"currentAccession":"GCA_038782035.1","organism":{"organismName":"Influenza A virus","taxId":11320},"sourceDatabase":"SOURCE_DATABASE_GENBANK"}
{"accession":"GCA_038782045.1","annotationInfo":{"name":"Annotation submitted by Virology Project, J. Craig Venter Institute","provider":"Virology Project, J. Craig Venter Institute","releaseDate":"2018-06-25","stats":{"geneCounts":{"proteinCoding":12,"total":12}}},"assemblyInfo":{"assemblyLevel":"Complete Genome","assemblyName":"ASM3878204v1","assemblyStatus":"current","assemblyType":"haploid","bioprojectAccession":"PRJNA183620","bioprojectLineage":[{"bioprojects":[{"accession":"PRJNA183620","title":"Influenza Virus Genome Sequencing Project"}]}],"releaseDate":"2018-06-20","submitter":"Virology Project, J. Craig Venter Institute"},"assemblyStats":{"contigL50":3,"contigN50":2196,"gcCount":"5890","gcPercent":44.5,"numberOfComponentSequences":8,"numberOfContigs":8,"numberOfScaffolds":8,"scaffoldL50":3,"scaffoldN50":2196,"totalNumberOfChromosomes":8,"totalSequenceLength":"13288","totalUngappedLength":"13288"},"currentAccession":"GCA_038782045.1","organism":{"organismName":"Influenza A virus","taxId":11320},"sourceDatabase":"SOURCE_DATABASE_GENBANK"}
{"accession":"GCA_038782065.1","annotationInfo":{"name":"Annotation submitted by Virology Project, J. Craig Venter Institute","provider":"Virology Project, J. Craig Venter Institute","releaseDate":"2018-06-25","stats":{"geneCounts":{"proteinCoding":12,"total":12}}},"assemblyInfo":{"assemblyLevel":"Complete Genome","assemblyName":"ASM3878206v1","assemblyStatus":"current","assemblyType":"haploid","bioprojectAccession":"PRJNA183620","bioprojectLineage":[{"bioprojects":[{"accession":"PRJNA183620","title":"Influenza Virus Genome Sequencing Project"}]}],"releaseDate":"2018-06-20","submitter":"Virology Project, J. Craig Venter Institute"},"assemblyStats":{"contigL50":3,"contigN50":2196,"gcCount":"5989","gcPercent":45.0,"numberOfComponentSequences":8,"numberOfContigs":8,"numberOfScaffolds":8,"scaffoldL50":3,"scaffoldN50":2196,"totalNumberOfChromosomes":8,"totalSequenceLength":"13382","totalUngappedLength":"13382"},"currentAccession":"GCA_038782065.1","organism":{"organismName":"Influenza A virus","taxId":11320},"sourceDatabase":"SOURCE_DATABASE_GENBANK"}
{"accession":"GCA_038782095.1","annotationInfo":{"name":"Annotation submitted by Avian Influenza Viruses, The Pirbright Institute","provider":"Avian Influenza Viruses, The Pirbright Institute","releaseDate":"2019-07-08","stats":{"geneCounts":{"proteinCoding":12,"total":12}}},"assemblyInfo":{"assemblyLevel":"Complete Genome","assemblyName":"ASM3878209v1","assemblyStatus":"current","assemblyType":"haploid","releaseDate":"2018-04-10","submitter":"Avian Influenza Viruses, The Pirbright Institute"},"assemblyStats":{"contigL50":3,"contigN50":2151,"gcCount":"5798","gcPercent":44.0,"numberOfComponentSequences":8,"numberOfContigs":8,"numberOfScaffolds":8,"scaffoldL50":3,"scaffoldN50":2151,"totalNumberOfChromosomes":8,"totalSequenceLength":"13178","totalUngappedLength":"13178"},"currentAccession":"GCA_038782095.1","organism":{"organismName":"Influenza A virus","taxId":11320},"sourceDatabase":"SOURCE_DATABASE_GENBANK"}
{"accession":"GCA_038782115.1","annotationInfo":{"name":"Annotation submitted by Division of Experimental Virology, Jena University Hospital","provider":"Division of Experimental Virology, Jena University Hospital","releaseDate":"2020-01-31","stats":{"geneCounts":{"other":1,"proteinCoding":11,"total":12}}},"assemblyInfo":{"assemblyLevel":"Complete Genome","assemblyName":"ASM3878211v1","assemblyStatus":"current","assemblyType":"haploid","releaseDate":"2018-12-27","submitter":"Division of Experimental Virology, Jena University Hospital"},"assemblyStats":{"contigL50":3,"contigN50":2233,"gcCount":"5869","gcPercent":43.0,"numberOfComponentSequences":8,"numberOfContigs":8,"numberOfScaffolds":8,"scaffoldL50":3,"scaffoldN50":2233,"totalNumberOfChromosomes":8,"totalSequenceLength":"13640","totalUngappedLength":"13640"},"currentAccession":"GCA_038782115.1","organism":{"organismName":"Influenza A virus","taxId":11320},"sourceDatabase":"SOURCE_DATABASE_GENBANK"}
{"accession":"GCA_038782125.1","annotationInfo":{"name":"Annotation submitted by Division of Experimental Virology, Jena University Hospital","provider":"Division of Experimental Virology, Jena University Hospital","releaseDate":"2020-01-31","stats":{"geneCounts":{"proteinCoding":12,"total":12}}},"assemblyInfo":{"assemblyLevel":"Complete Genome","assemblyName":"ASM3878212v1","assemblyStatus":"current","assemblyType":"haploid","releaseDate":"2019-01-04","submitter":"Division of Experimental Virology, Jena University Hospital"},"assemblyStats":{"contigL50":3,"contigN50":2233,"gcCount":"5765","gcPercent":42.5,"numberOfComponentSequences":8,"numberOfContigs":8,"numberOfScaffolds":8,"scaffoldL50":3,"scaffoldN50":2233,"totalNumberOfChromosomes":8,"totalSequenceLength":"13632","totalUngappedLength":"13632"},"currentAccession":"GCA_038782125.1","organism":{"organismName":"Influenza A virus","taxId":11320},"sourceDatabase":"SOURCE_DATABASE_GENBANK"}
{"accession":"GCA_038782155.1","annotationInfo":{"name":"Annotation submitted by Southeast Poultry Research Laboratory, USDA National Veterinary Services Laboratories","provider":"Southeast Poultry Research Laboratory, USDA National Veterinary Services Laboratories","releaseDate":"2018-02-21","stats":{"geneCounts":{"proteinCoding":12,"total":12}}},"assemblyInfo":{"assemblyLevel":"Complete Genome","assemblyName":"ASM3878215v1","assemblyStatus":"current","assemblyType":"haploid","releaseDate":"2018-02-16","submitter":"Southeast Poultry Research Laboratory, USDA National Veterinary Services Laboratories"},"assemblyStats":{"contigL50":3,"contigN50":2151,"gcCount":"5802","gcPercent":44.0,"numberOfComponentSequences":8,"numberOfContigs":8,"numberOfScaffolds":8,"scaffoldL50":3,"scaffoldN50":2151,"totalNumberOfChromosomes":8,"totalSequenceLength":"13176","totalUngappedLength":"13176"},"currentAccession":"GCA_038782155.1","organism":{"organismName":"Influenza A virus","taxId":11320},"sourceDatabase":"SOURCE_DATABASE_GENBANK"}
{"accession":"GCA_038782165.1","annotationInfo":{"name":"Annotation submitted by Southeast Poultry Research Laboratory, USDA National Veterinary Services Laboratories","provider":"Southeast Poultry Research Laboratory, USDA National Veterinary Services Laboratories","releaseDate":"2018-02-21","stats":{"geneCounts":{"proteinCoding":12,"total":12}}},"assemblyInfo":{"assemblyLevel":"Complete Genome","assemblyName":"ASM3878216v1","assemblyStatus":"current","assemblyType":"haploid","releaseDate":"2018-02-16","submitter":"Southeast Poultry Research Laboratory, USDA National Veterinary Services Laboratories"},"assemblyStats":{"contigL50":3,"contigN50":2151,"gcCount":"5811","gcPercent":44.0,"numberOfComponentSequences":8,"numberOfContigs":8,"numberOfScaffolds":8,"scaffoldL50":3,"scaffoldN50":2151,"totalNumberOfChromosomes":8,"totalSequenceLength":"13176","totalUngappedLength":"13176"},"currentAccession":"GCA_038782165.1","organism":{"organismName":"Influenza A virus","taxId":11320},"sourceDatabase":"SOURCE_DATABASE_GENBANK"}
{"accession":"GCA_038782175.1","annotationInfo":{"name":"Annotation submitted by Southeast Poultry Research Laboratory, USDA National Veterinary Services Laboratories","provider":"Southeast Poultry Research Laboratory, USDA National Veterinary Services Laboratories","releaseDate":"2018-02-21","stats":{"geneCounts":{"proteinCoding":12,"total":12}}},"assemblyInfo":{"assemblyLevel":"Complete Genome","assemblyName":"ASM3878217v1","assemblyStatus":"current","assemblyType":"haploid","releaseDate":"2018-02-16","submitter":"Southeast Poultry Research Laboratory, USDA National Veterinary Services Laboratories"},"assemblyStats":{"contigL50":3,"contigN50":2151,"gcCount":"5811","gcPercent":44.0,"numberOfComponentSequences":8,"numberOfContigs":8,"numberOfScaffolds":8,"scaffoldL50":3,"scaffoldN50":2151,"totalNumberOfChromosomes":8,"totalSequenceLength":"13176","totalUngappedLength":"13176"},"currentAccession":"GCA_038782175.1","organism":{"organismName":"Influenza A virus","taxId":11320},"sourceDatabase":"SOURCE_DATABASE_GENBANK"}
{"accession":"GCA_038782195.1","annotationInfo":{"name":"Annotation submitted by Southeast Poultry Research Laboratory, USDA National Veterinary Services Laboratories","provider":"Southeast Poultry Research Laboratory, USDA National Veterinary Services Laboratories","releaseDate":"2018-02-21","stats":{"geneCounts":{"proteinCoding":12,"total":12}}},"assemblyInfo":{"assemblyLevel":"Complete Genome","assemblyName":"ASM3878219v1","assemblyStatus":"current","assemblyType":"haploid","releaseDate":"2018-02-16","submitter":"Southeast Poultry Research Laboratory, USDA National Veterinary Services Laboratories"},"assemblyStats":{"contigL50":3,"contigN50":2151,"gcCount":"5813","gcPercent":44.0,"numberOfComponentSequences":8,"numberOfContigs":8,"numberOfScaffolds":8,"scaffoldL50":3,"scaffoldN50":2151,"totalNumberOfChromosomes":8,"totalSequenceLength":"13204","totalUngappedLength":"13204"},"currentAccession":"GCA_038782195.1","organism":{"organismName":"Influenza A virus","taxId":11320},"sourceDatabase":"SOURCE_DATABASE_GENBANK"}
{"accession":"GCA_038782205.1","annotationInfo":{"name":"Annotation submitted by Virology Project, J. Craig Venter Institute","provider":"Virology Project, J. Craig Venter Institute","releaseDate":"2018-06-25","stats":{"geneCounts":{"proteinCoding":12,"total":12}}},"assemblyInfo":{"assemblyLevel":"Complete Genome","assemblyName":"ASM3878220v1","assemblyStatus":"current","assemblyType":"haploid","bioprojectAccession":"PRJNA183620","bioprojectLineage":[{"bioprojects":[{"accession":"PRJNA183620","title":"Influenza Virus Genome Sequencing Project"}]}],"releaseDate":"2018-06-20","submitter":"Virology Project, J. Craig Venter Institute"},"assemblyStats":{"contigL50":3,"contigN50":2196,"gcCount":"5986","gcPercent":44.5,"numberOfComponentSequences":8,"numberOfContigs":8,"numberOfScaffolds":8,"scaffoldL50":3,"scaffoldN50":2196,"totalNumberOfChromosomes":8,"totalSequenceLength":"13379","totalUngappedLength":"13379"},"currentAccession":"GCA_038782205.1","organism":{"organismName":"Influenza A virus","taxId":11320},"sourceDatabase":"SOURCE_DATABASE_GENBANK"}
{"accession":"GCA_038782225.1","annotationInfo":{"name":"Annotation submitted by Alaska Science Center, U.S. Geological Survey","provider":"Alaska Science Center, U.S. Geological Survey","releaseDate":"2018-06-27","stats":{"geneCounts":{"proteinCoding":12,"total":12}}},"assemblyInfo":{"assemblyLevel":"Complete Genome","assemblyMethod":"Geneious v. 9.1","assemblyName":"ASM3878222v1","assemblyStatus":"current","assemblyType":"haploid","releaseDate":"2018-06-22","sequencingTech":"Illumina","submitter":"Alaska Science Center, U.S. Geological Survey"},"assemblyStats":{"contigL50":3,"contigN50":2191,"gcCount":"5942","gcPercent":44.5,"numberOfComponentSequences":8,"numberOfContigs":8,"numberOfScaffolds":8,"scaffoldL50":3,"scaffoldN50":2191,"totalNumberOfChromosomes":8,"totalSequenceLength":"13290","totalUngappedLength":"13290"},"currentAccession":"GCA_038782225.1","organism":{"organismName":"Influenza A virus","taxId":11320},"sourceDatabase":"SOURCE_DATABASE_GENBANK"}
{"accession":"GCA_038782245.1","annotationInfo":{"name":"Annotation submitted by Southeast Poultry Research Laboratory, USDA National Veterinary Services Laboratories","provider":"Southeast Poultry Research Laboratory, USDA National Veterinary Services Laboratories","releaseDate":"2018-02-21","stats":{"geneCounts":{"proteinCoding":12,"total":12}}},"assemblyInfo":{"assemblyLevel":"Complete Genome","assemblyName":"ASM3878224v1","assemblyStatus":"current","assemblyType":"haploid","releaseDate":"2018-02-16","submitter":"Southeast Poultry Research Laboratory, USDA National Veterinary Services Laboratories"},"assemblyStats":{"contigL50":3,"contigN50":2182,"gcCount":"5847","gcPercent":44.0,"numberOfComponentSequences":8,"numberOfContigs":8,"numberOfScaffolds":8,"scaffoldL50":3,"scaffoldN50":2182,"totalNumberOfChromosomes":8,"totalSequenceLength":"13290","totalUngappedLength":"13290"},"currentAccession":"GCA_038782245.1","organism":{"organismName":"Influenza A virus","taxId":11320},"sourceDatabase":"SOURCE_DATABASE_GENBANK"}
{"accession":"GCA_038782255.1","annotationInfo":{"name":"Annotation submitted by Department of Laboratory Medicine, Lin-Kou Chang-Gung Memorial Hospital","provider":"Department of Laboratory Medicine, Lin-Kou Chang-Gung Memorial Hospital","releaseDate":"2020-05-31","stats":{"geneCounts":{"other":1,"proteinCoding":11,"total":12}}},"assemblyInfo":{"assemblyLevel":"Complete Genome","assemblyMethod":"CLC v. 10.1.1","assemblyName":"ASM3878225v1","assemblyStatus":"current","assemblyType":"haploid","releaseDate":"2018-06-22","sequencingTech":"Illumina","submitter":"Department of Laboratory Medicine, Lin-Kou Chang-Gung Memorial Hospital"},"assemblyStats":{"contigL50":3,"contigN50":2151,"gcCount":"5704","gcPercent":43.5,"numberOfComponentSequences":8,"numberOfContigs":8,"numberOfScaffolds":8,"scaffoldL50":3,"scaffoldN50":2151,"totalNumberOfChromosomes":8,"totalSequenceLength":"13133","totalUngappedLength":"13133"},"currentAccession":"GCA_038782255.1","organism":{"organismName":"Influenza A virus","taxId":11320},"sourceDatabase":"SOURCE_DATABASE_GENBANK"}
{"accession":"GCA_038782265.1","annotationInfo":{"name":"Annotation submitted by Veterinary Population Medicine, University of Minnesota","provider":"Veterinary Population Medicine, University of Minnesota","releaseDate":"2020-04-29","stats":{"geneCounts":{"proteinCoding":12,"total":12}}},"assemblyInfo":{"assemblyLevel":"Complete Genome","assemblyMethod":"Shovill v. 1.0.9","assemblyName":"ASM3878226v1","assemblyStatus":"current","assemblyType":"haploid","releaseDate":"2020-04-24","sequencingTech":"Illumina","submitter":"Veterinary Population Medicine, University of Minnesota"},"assemblyStats":{"contigL50":3,"contigN50":2151,"gcCount":"5772","gcPercent":44.0,"numberOfComponentSequences":8,"numberOfContigs":8,"numberOfScaffolds":8,"scaffoldL50":3,"scaffoldN50":2151,"totalNumberOfChromosomes":8,"totalSequenceLength":"13133","totalUngappedLength":"13133"},"currentAccession":"GCA_038782265.1","organism":{"organismName":"Influenza A virus","taxId":11320},"sourceDatabase":"SOURCE_DATABASE_GENBANK"}
{"accession":"GCA_038782275.1","annotationInfo":{"name":"Annotation submitted by Southeast Poultry Research Laboratory, USDA National Veterinary Services Laboratories","provider":"Southeast Poultry Research Laboratory, USDA National Veterinary Services Laboratories","releaseDate":"2018-02-21","stats":{"geneCounts":{"proteinCoding":12,"total":12}}},"assemblyInfo":{"assemblyLevel":"Complete Genome","assemblyName":"ASM3878227v1","assemblyStatus":"current","assemblyType":"haploid","releaseDate":"2018-02-16","submitter":"Southeast Poultry Research Laboratory, USDA National Veterinary Services Laboratories"},"assemblyStats":{"contigL50":3,"contigN50":2151,"gcCount":"5808","gcPercent":44.0,"numberOfComponentSequences":8,"numberOfContigs":8,"numberOfScaffolds":8,"scaffoldL50":3,"scaffoldN50":2151,"totalNumberOfChromosomes":8,"totalSequenceLength":"13176","totalUngappedLength":"13176"},"currentAccession":"GCA_038782275.1","organism":{"organismName":"Influenza A virus","taxId":11320},"sourceDatabase":"SOURCE_DATABASE_GENBANK"}
{"accession":"GCA_038782285.1","annotationInfo":{"name":"Annotation submitted by Virology Project, J. Craig Venter Institute","provider":"Virology Project, J. Craig Venter Institute","releaseDate":"2018-06-25","stats":{"geneCounts":{"proteinCoding":12,"total":12}}},"assemblyInfo":{"assemblyLevel":"Complete Genome","assemblyName":"ASM3878228v1","assemblyStatus":"current","assemblyType":"haploid","bioprojectAccession":"PRJNA183620","bioprojectLineage":[{"bioprojects":[{"accession":"PRJNA183620","title":"Influenza Virus Genome Sequencing Project"}]}],"releaseDate":"2018-06-20","submitter":"Virology Project, J. Craig Venter Institute"},"assemblyStats":{"contigL50":3,"contigN50":2208,"gcCount":"5937","gcPercent":44.5,"numberOfComponentSequences":8,"numberOfContigs":8,"numberOfScaffolds":8,"scaffoldL50":3,"scaffoldN50":2208,"totalNumberOfChromosomes":8,"totalSequenceLength":"13374","totalUngappedLength":"13374"},"currentAccession":"GCA_038782285.1","organism":{"organismName":"Influenza A virus","taxId":11320},"sourceDatabase":"SOURCE_DATABASE_GENBANK"}
{"accession":"GCA_038782305.1","annotationInfo":{"name":"Annotation submitted by Virology Project, J. Craig Venter Institute","provider":"Virology Project, J. Craig Venter Institute","releaseDate":"2018-06-25","stats":{"geneCounts":{"proteinCoding":12,"total":12}}},"assemblyInfo":{"assemblyLevel":"Complete Genome","assemblyName":"ASM3878230v1","assemblyStatus":"current","assemblyType":"haploid","bioprojectAccession":"PRJNA183620","bioprojectLineage":[{"bioprojects":[{"accession":"PRJNA183620","title":"Influenza Virus Genome Sequencing Project"}]}],"releaseDate":"2018-06-20","submitter":"Virology Project, J. Craig Venter Institute"},"assemblyStats":{"contigL50":3,"contigN50":2196,"gcCount":"5992","gcPercent":45.0,"numberOfComponentSequences":8,"numberOfContigs":8,"numberOfScaffolds":8,"scaffoldL50":3,"scaffoldN50":2196,"totalNumberOfChromosomes":8,"totalSequenceLength":"13342","totalUngappedLength":"13342"},"currentAccession":"GCA_038782305.1","organism":{"organismName":"Influenza A virus","taxId":11320},"sourceDatabase":"SOURCE_DATABASE_GENBANK"}
{"accession":"GCA_038782315.1","annotationInfo":{"name":"Annotation submitted by Southeast Poultry Research Laboratory, USDA National Veterinary Services Laboratories","provider":"Southeast Poultry Research Laboratory, USDA National Veterinary Services Laboratories","releaseDate":"2018-02-21","stats":{"geneCounts":{"proteinCoding":12,"total":12}}},"assemblyInfo":{"assemblyLevel":"Complete Genome","assemblyName":"ASM3878231v1","assemblyStatus":"current","assemblyType":"haploid","releaseDate":"2018-02-16","submitter":"Southeast Poultry Research Laboratory, USDA National Veterinary Services Laboratories"},"assemblyStats":{"contigL50":3,"contigN50":2151,"gcCount":"5814","gcPercent":44.0,"numberOfComponentSequences":8,"numberOfContigs":8,"numberOfScaffolds":8,"scaffoldL50":3,"scaffoldN50":2151,"totalNumberOfChromosomes":8,"totalSequenceLength":"13204","totalUngappedLength":"13204"},"currentAccession":"GCA_038782315.1","organism":{"organismName":"Influenza A virus","taxId":11320},"sourceDatabase":"SOURCE_DATABASE_GENBANK"}
{"accession":"GCA_038782325.1","annotationInfo":{"name":"Annotation submitted by Virology Project, J. Craig Venter Institute","provider":"Virology Project, J. Craig Venter Institute","releaseDate":"2018-06-25","stats":{"geneCounts":{"proteinCoding":12,"total":12}}},"assemblyInfo":{"assemblyLevel":"Complete Genome","assemblyName":"ASM3878232v1","assemblyStatus":"current","assemblyType":"haploid","bioprojectAccession":"PRJNA183620","bioprojectLineage":[{"bioprojects":[{"accession":"PRJNA183620","title":"Influenza Virus Genome Sequencing Project"}]}],"releaseDate":"2018-06-20","submitter":"Virology Project, J. Craig Venter Institute"},"assemblyStats":{"contigL50":3,"contigN50":2196,"gcCount":"5991","gcPercent":45.0,"numberOfComponentSequences":8,"numberOfContigs":8,"numberOfScaffolds":8,"scaffoldL50":3,"scaffoldN50":2196,"totalNumberOfChromosomes":8,"totalSequenceLength":"13342","totalUngappedLength":"13342"},"currentAccession":"GCA_038782325.1","organism":{"organismName":"Influenza A virus","taxId":11320},"sourceDatabase":"SOURCE_DATABASE_GENBANK"}
{"accession":"GCA_038782335.1","annotationInfo":{"name":"Annotation submitted by Australian Centre for Disease Preparedness, CSIRO","provider":"Australian Centre for Disease Preparedness, CSIRO","releaseDate":"2022-03-03","stats":{"geneCounts":{"proteinCoding":12,"total":12}}},"assemblyInfo":{"assemblyLevel":"Complete Genome","assemblyMethod":"Geneious v. R7-Prime 2014-2021","assemblyName":"ASM3878233v1","assemblyStatus":"current","assemblyType":"haploid","releaseDate":"2021-11-05","sequencingTech":"Illumina","submitter":"Australian Centre for Disease Preparedness, CSIRO"},"assemblyStats":{"contigL50":3,"contigN50":2151,"gcCount":"5788","gcPercent":44.0,"numberOfComponentSequences":8,"numberOfContigs":8,"numberOfScaffolds":8,"scaffoldL50":3,"scaffoldN50":2151,"totalNumberOfChromosomes":8,"totalSequenceLength":"13133","totalUngappedLength":"13133"},"currentAccession":"GCA_038782335.1","organism":{"organismName":"Influenza A virus","taxId":11320},"sourceDatabase":"SOURCE_DATABASE_GENBANK"}
{"accession":"GCA_038782345.1","annotationInfo":{"name":"Annotation submitted by Southeast Poultry Research Laboratory, USDA National Veterinary Services Laboratories","provider":"Southeast Poultry Research Laboratory, USDA National Veterinary Services Laboratories","releaseDate":"2018-02-21","stats":{"geneCounts":{"proteinCoding":12,"total":12}}},"assemblyInfo":{"assemblyLevel":"Complete Genome","assemblyName":"ASM3878234v1","assemblyStatus":"current","assemblyType":"haploid","releaseDate":"2018-02-16","submitter":"Southeast Poultry Research Laboratory, USDA National Veterinary Services Laboratories"},"assemblyStats":{"contigL50":3,"contigN50":2182,"gcCount":"5847","gcPercent":44.0,"numberOfComponentSequences":8,"numberOfContigs":8,"numberOfScaffolds":8,"scaffoldL50":3,"scaffoldN50":2182,"totalNumberOfChromosomes":8,"totalSequenceLength":"13290","totalUngappedLength":"13290"},"currentAccession":"GCA_038782345.1","organism":{"organismName":"Influenza A virus","taxId":11320},"sourceDatabase":"SOURCE_DATABASE_GENBANK"}
{"accession":"GCA_038782375.1","annotationInfo":{"name":"Annotation submitted by Southeast Poultry Research Laboratory, USDA National Veterinary Services Laboratories","provider":"Southeast Poultry Research Laboratory, USDA National Veterinary Services Laboratories","releaseDate":"2018-02-21","stats":{"geneCounts":{"proteinCoding":12,"total":12}}},"assemblyInfo":{"assemblyLevel":"Complete Genome","assemblyName":"ASM3878237v1","assemblyStatus":"current","assemblyType":"haploid","releaseDate":"2018-02-16","submitter":"Southeast Poultry Research Laboratory, USDA National Veterinary Services Laboratories"},"assemblyStats":{"contigL50":3,"contigN50":2151,"gcCount":"5806","gcPercent":44.0,"numberOfComponentSequences":8,"numberOfContigs":8,"numberOfScaffolds":8,"scaffoldL50":3,"scaffoldN50":2151,"totalNumberOfChromosomes":8,"totalSequenceLength":"13176","totalUngappedLength":"13176"},"currentAccession":"GCA_038782375.1","organism":{"organismName":"Influenza A virus","taxId":11320},"sourceDatabase":"SOURCE_DATABASE_GENBANK"}
{"accession":"GCA_038782385.1","annotationInfo":{"name":"Annotation submitted by Anses (Ploufragan-Plouzane-Niort), ANSES Agence nationale de securite sanitaire de l'alimentation, de l'environnement et du travail","provider":"Anses (Ploufragan-Plouzane-Niort), ANSES Agence nationale de securite sanitaire de l'alimentation, de l'environnement et du travail","releaseDate":"2020-05-02","stats":{"geneCounts":{"proteinCoding":12,"total":12}}},"assemblyInfo":{"assemblyLevel":"Complete Genome","assemblyMethod":"SPAdes v. 3.10.0; SPAdes v. 3.10.0","assemblyName":"ASM3878238v1","assemblyStatus":"current","assemblyType":"haploid","releaseDate":"2020-04-27","sequencingTech":"IonTorrent","submitter":"Anses (Ploufragan-Plouzane-Niort), ANSES Agence nationale de securite sanitaire de l'alimentation, de l'environnement et du travail"},"assemblyStats":{"contigL50":3,"contigN50":2197,"gcCount":"5757","gcPercent":42.5,"numberOfComponentSequences":8,"numberOfContigs":8,"numberOfScaffolds":8,"scaffoldL50":3,"scaffoldN50":2197,"totalNumberOfChromosomes":8,"totalSequenceLength":"13560","totalUngappedLength":"13560"},"currentAccession":"GCA_038782385.1","organism":{"organismName":"Influenza A virus","taxId":11320},"sourceDatabase":"SOURCE_DATABASE_GENBANK"}
{"accession":"GCA_038782415.1","annotationInfo":{"name":"Annotation submitted by Southeast Poultry Research Laboratory, USDA National Veterinary Services Laboratories","provider":"Southeast Poultry Research Laboratory, USDA National Veterinary Services Laboratories","releaseDate":"2018-02-21","stats":{"geneCounts":{"proteinCoding":12,"total":12}}},"assemblyInfo":{"assemblyLevel":"Complete Genome","assemblyName":"ASM3878241v1","assemblyStatus":"current","assemblyType":"haploid","releaseDate":"2018-02-16","submitter":"Southeast Poultry Research Laboratory, USDA National Veterinary Services Laboratories"},"assemblyStats":{"contigL50":3,"contigN50":2151,"gcCount":"5820","gcPercent":44.0,"numberOfComponentSequences":8,"numberOfContigs":8,"numberOfScaffolds":8,"scaffoldL50":3,"scaffoldN50":2151,"totalNumberOfChromosomes":8,"totalSequenceLength":"13222","totalUngappedLength":"13222"},"currentAccession":"GCA_038782415.1","organism":{"organismName":"Influenza A virus","taxId":11320},"sourceDatabase":"SOURCE_DATABASE_GENBANK"}
{"accession":"GCA_038782425.1","annotationInfo":{"name":"Annotation submitted by Department of Laboratory Medicine, Lin-Kou Chang-Gung Memorial Hospital","provider":"Department of Laboratory Medicine, Lin-Kou Chang-Gung Memorial Hospital","releaseDate":"2020-05-31","stats":{"geneCounts":{"other":1,"proteinCoding":11,"total":12}}},"assemblyInfo":{"assemblyLevel":"Complete Genome","assemblyMethod":"CLC v. 10.1.1","assemblyName":"ASM3878242v1","assemblyStatus":"current","assemblyType":"haploid","releaseDate":"2018-06-22","sequencingTech":"Illumina","submitter":"Department of Laboratory Medicine, Lin-Kou Chang-Gung Memorial Hospital"},"assemblyStats":{"contigL50":3,"contigN50":2151,"gcCount":"5687","gcPercent":43.5,"numberOfComponentSequences":8,"numberOfContigs":8,"numberOfScaffolds":8,"scaffoldL50":3,"scaffoldN50":2151,"totalNumberOfChromosomes":8,"totalSequenceLength":"13133","totalUngappedLength":"13133"},"currentAccession":"GCA_038782425.1","organism":{"organismName":"Influenza A virus","taxId":11320},"sourceDatabase":"SOURCE_DATABASE_GENBANK"}
{"accession":"GCA_038782445.1","annotationInfo":{"name":"Annotation submitted by Southeast Poultry Research Laboratory, USDA National Veterinary Services Laboratories","provider":"Southeast Poultry Research Laboratory, USDA National Veterinary Services Laboratories","releaseDate":"2018-02-21","stats":{"geneCounts":{"proteinCoding":12,"total":12}}},"assemblyInfo":{"assemblyLevel":"Complete Genome","assemblyName":"ASM3878244v1","assemblyStatus":"current","assemblyType":"haploid","releaseDate":"2018-02-16","submitter":"Southeast Poultry Research Laboratory, USDA National Veterinary Services Laboratories"},"assemblyStats":{"contigL50":3,"contigN50":2182,"gcCount":"5844","gcPercent":44.0,"numberOfComponentSequences":8,"numberOfContigs":8,"numberOfScaffolds":8,"scaffoldL50":3,"scaffoldN50":2182,"totalNumberOfChromosomes":8,"totalSequenceLength":"13288","totalUngappedLength":"13288"},"currentAccession":"GCA_038782445.1","organism":{"organismName":"Influenza A virus","taxId":11320},"sourceDatabase":"SOURCE_DATABASE_GENBANK"}
{"accession":"GCA_038782465.1","annotationInfo":{"name":"Annotation submitted by Southeast Poultry Research Laboratory, USDA National Veterinary Services Laboratories","provider":"Southeast Poultry Research Laboratory, USDA National Veterinary Services Laboratories","releaseDate":"2018-02-21","stats":{"geneCounts":{"proteinCoding":12,"total":12}}},"assemblyInfo":{"assemblyLevel":"Complete Genome","assemblyName":"ASM3878246v1","assemblyStatus":"current","assemblyType":"haploid","releaseDate":"2018-02-16","submitter":"Southeast Poultry Research Laboratory, USDA National Veterinary Services Laboratories"},"assemblyStats":{"contigL50":3,"contigN50":2151,"gcCount":"5806","gcPercent":44.0,"numberOfComponentSequences":8,"numberOfContigs":8,"numberOfScaffolds":8,"scaffoldL50":3,"scaffoldN50":2151,"totalNumberOfChromosomes":8,"totalSequenceLength":"13183","totalUngappedLength":"13183"},"currentAccession":"GCA_038782465.1","organism":{"organismName":"Influenza A virus","taxId":11320},"sourceDatabase":"SOURCE_DATABASE_GENBANK"}
{"accession":"GCA_038782485.1","annotationInfo":{"name":"Annotation submitted by Virology Project, J. Craig Venter Institute","provider":"Virology Project, J. Craig Venter Institute","releaseDate":"2018-06-25","stats":{"geneCounts":{"proteinCoding":12,"total":12}}},"assemblyInfo":{"assemblyLevel":"Complete Genome","assemblyName":"ASM3878248v1","assemblyStatus":"current","assemblyType":"haploid","bioprojectAccession":"PRJNA183620","bioprojectLineage":[{"bioprojects":[{"accession":"PRJNA183620","title":"Influenza Virus Genome Sequencing Project"}]}],"releaseDate":"2018-06-20","submitter":"Virology Project, J. Craig Venter Institute"},"assemblyStats":{"contigL50":3,"contigN50":2196,"gcCount":"5994","gcPercent":45.0,"numberOfComponentSequences":8,"numberOfContigs":8,"numberOfScaffolds":8,"scaffoldL50":3,"scaffoldN50":2196,"totalNumberOfChromosomes":8,"totalSequenceLength":"13342","totalUngappedLength":"13342"},"currentAccession":"GCA_038782485.1","organism":{"organismName":"Influenza A virus","taxId":11320},"sourceDatabase":"SOURCE_DATABASE_GENBANK"}
{"accession":"GCA_038782505.1","annotationInfo":{"name":"Annotation submitted by Virology Project, J. Craig Venter Institute","provider":"Virology Project, J. Craig Venter Institute","releaseDate":"2018-06-25","stats":{"geneCounts":{"proteinCoding":12,"total":12}}},"assemblyInfo":{"assemblyLevel":"Complete Genome","assemblyName":"ASM3878250v1","assemblyStatus":"current","assemblyType":"haploid","bioprojectAccession":"PRJNA183620","bioprojectLineage":[{"bioprojects":[{"accession":"PRJNA183620","title":"Influenza Virus Genome Sequencing Project"}]}],"releaseDate":"2018-06-20","submitter":"Virology Project, J. Craig Venter Institute"},"assemblyStats":{"contigL50":3,"contigN50":2196,"gcCount":"5986","gcPercent":44.5,"numberOfComponentSequences":8,"numberOfContigs":8,"numberOfScaffolds":8,"scaffoldL50":3,"scaffoldN50":2196,"totalNumberOfChromosomes":8,"totalSequenceLength":"13382","totalUngappedLength":"13382"},"currentAccession":"GCA_038782505.1","organism":{"organismName":"Influenza A virus","taxId":11320},"sourceDatabase":"SOURCE_DATABASE_GENBANK"}
{"accession":"GCA_038782555.1","annotationInfo":{"name":"Annotation submitted by Southeast Poultry Research Laboratory, USDA National Veterinary Services Laboratories","provider":"Southeast Poultry Research Laboratory, USDA National Veterinary Services Laboratories","releaseDate":"2018-02-21","stats":{"geneCounts":{"proteinCoding":12,"total":12}}},"assemblyInfo":{"assemblyLevel":"Complete Genome","assemblyName":"ASM3878255v1","assemblyStatus":"current","assemblyType":"haploid","releaseDate":"2018-02-16","submitter":"Southeast Poultry Research Laboratory, USDA National Veterinary Services Laboratories"},"assemblyStats":{"contigL50":3,"contigN50":2151,"gcCount":"5808","gcPercent":44.0,"numberOfComponentSequences":8,"numberOfContigs":8,"numberOfScaffolds":8,"scaffoldL50":3,"scaffoldN50":2151,"totalNumberOfChromosomes":8,"totalSequenceLength":"13176","totalUngappedLength":"13176"},"currentAccession":"GCA_038782555.1","organism":{"organismName":"Influenza A virus","taxId":11320},"sourceDatabase":"SOURCE_DATABASE_GENBANK"}
{"accession":"GCA_038782575.1","annotationInfo":{"name":"Annotation submitted by Alaska Science Center, U.S. Geological Survey","provider":"Alaska Science Center, U.S. Geological Survey","releaseDate":"2018-06-27","stats":{"geneCounts":{"proteinCoding":12,"total":12}}},"assemblyInfo":{"assemblyLevel":"Complete Genome","assemblyMethod":"Geneious v. 9.1","assemblyName":"ASM3878257v1","assemblyStatus":"current","assemblyType":"haploid","releaseDate":"2018-06-22","sequencingTech":"Illumina","submitter":"Alaska Science Center, U.S. Geological Survey"},"assemblyStats":{"contigL50":3,"contigN50":2191,"gcCount":"5947","gcPercent":44.5,"numberOfComponentSequences":8,"numberOfContigs":8,"numberOfScaffolds":8,"scaffoldL50":3,"scaffoldN50":2191,"totalNumberOfChromosomes":8,"totalSequenceLength":"13290","totalUngappedLength":"13290"},"currentAccession":"GCA_038782575.1","organism":{"organismName":"Influenza A virus","taxId":11320},"sourceDatabase":"SOURCE_DATABASE_GENBANK"}
{"accession":"GCA_038782585.1","annotationInfo":{"name":"Annotation submitted by Department of Pathology, University of Georgia","provider":"Department of Pathology, University of Georgia","releaseDate":"2020-04-14","stats":{"geneCounts":{"proteinCoding":12,"total":12}}},"assemblyInfo":{"assemblyLevel":"Complete Genome","assemblyMethod":"Geneious v. 11.1.3","assemblyName":"ASM3878258v1","assemblyStatus":"current","assemblyType":"haploid","releaseDate":"2019-12-10","sequencingTech":"MinION","submitter":"Department of Pathology, University of Georgia"},"assemblyStats":{"contigL50":3,"contigN50":2151,"gcCount":"5737","gcPercent":43.5,"numberOfComponentSequences":8,"numberOfContigs":8,"numberOfScaffolds":8,"scaffoldL50":3,"scaffoldN50":2151,"totalNumberOfChromosomes":8,"totalSequenceLength":"13133","totalUngappedLength":"13133"},"currentAccession":"GCA_038782585.1","organism":{"organismName":"Influenza A virus","taxId":11320},"sourceDatabase":"SOURCE_DATABASE_GENBANK"}
{"accession":"GCA_038782595.1","annotationInfo":{"name":"Annotation submitted by Southeast Poultry Research Laboratory, USDA National Veterinary Services Laboratories","provider":"Southeast Poultry Research Laboratory, USDA National Veterinary Services Laboratories","releaseDate":"2018-02-21","stats":{"geneCounts":{"proteinCoding":12,"total":12}}},"assemblyInfo":{"assemblyLevel":"Complete Genome","assemblyName":"ASM3878259v1","assemblyStatus":"current","assemblyType":"haploid","releaseDate":"2018-02-16","submitter":"Southeast Poultry Research Laboratory, USDA National Veterinary Services Laboratories"},"assemblyStats":{"contigL50":3,"contigN50":2151,"gcCount":"5823","gcPercent":44.0,"numberOfComponentSequences":8,"numberOfContigs":8,"numberOfScaffolds":8,"scaffoldL50":3,"scaffoldN50":2151,"totalNumberOfChromosomes":8,"totalSequenceLength":"13215","totalUngappedLength":"13215"},"currentAccession":"GCA_038782595.1","organism":{"organismName":"Influenza A virus","taxId":11320},"sourceDatabase":"SOURCE_DATABASE_GENBANK"}
{"accession":"GCA_038782635.1","annotationInfo":{"name":"Annotation submitted by Southeast Poultry Research Laboratory, USDA National Veterinary Services Laboratories","provider":"Southeast Poultry Research Laboratory, USDA National Veterinary Services Laboratories","releaseDate":"2018-02-21","stats":{"geneCounts":{"proteinCoding":12,"total":12}}},"assemblyInfo":{"assemblyLevel":"Complete Genome","assemblyName":"ASM3878263v1","assemblyStatus":"current","assemblyType":"haploid","releaseDate":"2018-02-16","submitter":"Southeast Poultry Research Laboratory, USDA National Veterinary Services Laboratories"},"assemblyStats":{"contigL50":3,"contigN50":2182,"gcCount":"5847","gcPercent":44.0,"numberOfComponentSequences":8,"numberOfContigs":8,"numberOfScaffolds":8,"scaffoldL50":3,"scaffoldN50":2182,"totalNumberOfChromosomes":8,"totalSequenceLength":"13290","totalUngappedLength":"13290"},"currentAccession":"GCA_038782635.1","organism":{"organismName":"Influenza A virus","taxId":11320},"sourceDatabase":"SOURCE_DATABASE_GENBANK"}
{"accession":"GCA_038782655.1","annotationInfo":{"name":"Annotation submitted by Southeast Poultry Research Laboratory, USDA National Veterinary Services Laboratories","provider":"Southeast Poultry Research Laboratory, USDA National Veterinary Services Laboratories","releaseDate":"2018-02-21","stats":{"geneCounts":{"proteinCoding":12,"total":12}}},"assemblyInfo":{"assemblyLevel":"Complete Genome","assemblyName":"ASM3878265v1","assemblyStatus":"current","assemblyType":"haploid","releaseDate":"2018-02-16","submitter":"Southeast Poultry Research Laboratory, USDA National Veterinary Services Laboratories"},"assemblyStats":{"contigL50":3,"contigN50":2151,"gcCount":"5806","gcPercent":44.0,"numberOfComponentSequences":8,"numberOfContigs":8,"numberOfScaffolds":8,"scaffoldL50":3,"scaffoldN50":2151,"totalNumberOfChromosomes":8,"totalSequenceLength":"13183","totalUngappedLength":"13183"},"currentAccession":"GCA_038782655.1","organism":{"organismName":"Influenza A virus","taxId":11320},"sourceDatabase":"SOURCE_DATABASE_GENBANK"}
{"accession":"GCA_038782675.1","annotationInfo":{"name":"Annotation submitted by Southeast Poultry Research Laboratory, USDA National Veterinary Services Laboratories","provider":"Southeast Poultry Research Laboratory, USDA National Veterinary Services Laboratories","releaseDate":"2018-02-21","stats":{"geneCounts":{"proteinCoding":12,"total":12}}},"assemblyInfo":{"assemblyLevel":"Complete Genome","assemblyName":"ASM3878267v1","assemblyStatus":"current","assemblyType":"haploid","releaseDate":"2018-02-16","submitter":"Southeast Poultry Research Laboratory, USDA National Veterinary Services Laboratories"},"assemblyStats":{"contigL50":3,"contigN50":2151,"gcCount":"5806","gcPercent":44.0,"numberOfComponentSequences":8,"numberOfContigs":8,"numberOfScaffolds":8,"scaffoldL50":3,"scaffoldN50":2151,"totalNumberOfChromosomes":8,"totalSequenceLength":"13176","totalUngappedLength":"13176"},"currentAccession":"GCA_038782675.1","organism":{"organismName":"Influenza A virus","taxId":11320},"sourceDatabase":"SOURCE_DATABASE_GENBANK"}
{"accession":"GCA_038782695.1","annotationInfo":{"name":"Annotation submitted by Virology Project, J. Craig Venter Institute","provider":"Virology Project, J. Craig Venter Institute","releaseDate":"2018-06-25","stats":{"geneCounts":{"proteinCoding":12,"total":12}}},"assemblyInfo":{"assemblyLevel":"Complete Genome","assemblyName":"ASM3878269v1","assemblyStatus":"current","assemblyType":"haploid","bioprojectAccession":"PRJNA183620","bioprojectLineage":[{"bioprojects":[{"accession":"PRJNA183620","title":"Influenza Virus Genome Sequencing Project"}]}],"releaseDate":"2018-06-20","submitter":"Virology Project, J. Craig Venter Institute"},"assemblyStats":{"contigL50":3,"contigN50":2196,"gcCount":"5963","gcPercent":44.5,"numberOfComponentSequences":8,"numberOfContigs":8,"numberOfScaffolds":8,"scaffoldL50":3,"scaffoldN50":2196,"totalNumberOfChromosomes":8,"totalSequenceLength":"13381","totalUngappedLength":"13381"},"currentAccession":"GCA_038782695.1","organism":{"organismName":"Influenza A virus","taxId":11320},"sourceDatabase":"SOURCE_DATABASE_GENBANK"}
{"accession":"GCA_038782715.1","annotationInfo":{"name":"Annotation submitted by Virology Project, J. Craig Venter Institute","provider":"Virology Project, J. Craig Venter Institute","releaseDate":"2018-06-25","stats":{"geneCounts":{"proteinCoding":12,"total":12}}},"assemblyInfo":{"assemblyLevel":"Complete Genome","assemblyName":"ASM3878271v1","assemblyStatus":"current","assemblyType":"haploid","bioprojectAccession":"PRJNA183620","bioprojectLineage":[{"bioprojects":[{"accession":"PRJNA183620","title":"Influenza Virus Genome Sequencing Project"}]}],"releaseDate":"2018-06-20","submitter":"Virology Project, J. Craig Venter Institute"},"assemblyStats":{"contigL50":3,"contigN50":2196,"gcCount":"5995","gcPercent":45.0,"numberOfComponentSequences":8,"numberOfContigs":8,"numberOfScaffolds":8,"scaffoldL50":3,"scaffoldN50":2196,"totalNumberOfChromosomes":8,"totalSequenceLength":"13382","totalUngappedLength":"13382"},"currentAccession":"GCA_038782715.1","organism":{"organismName":"Influenza A virus","taxId":11320},"sourceDatabase":"SOURCE_DATABASE_GENBANK"}
{"accession":"GCA_038782735.1","annotationInfo":{"name":"Annotation submitted by Virology Project, J. Craig Venter Institute","provider":"Virology Project, J. Craig Venter Institute","releaseDate":"2018-06-25","stats":{"geneCounts":{"proteinCoding":12,"total":12}}},"assemblyInfo":{"assemblyLevel":"Complete Genome","assemblyName":"ASM3878273v1","assemblyStatus":"current","assemblyType":"haploid","bioprojectAccession":"PRJNA183620","bioprojectLineage":[{"bioprojects":[{"accession":"PRJNA183620","title":"Influenza Virus Genome Sequencing Project"}]}],"releaseDate":"2018-06-20","submitter":"Virology Project, J. Craig Venter Institute"},"assemblyStats":{"contigL50":3,"contigN50":2196,"gcCount":"5992","gcPercent":45.0,"numberOfComponentSequences":8,"numberOfContigs":8,"numberOfScaffolds":8,"scaffoldL50":3,"scaffoldN50":2196,"totalNumberOfChromosomes":8,"totalSequenceLength":"13342","totalUngappedLength":"13342"},"currentAccession":"GCA_038782735.1","organism":{"organismName":"Influenza A virus","taxId":11320},"sourceDatabase":"SOURCE_DATABASE_GENBANK"}
{"accession":"GCA_038782755.1","annotationInfo":{"name":"Annotation submitted by Virology Project, J. Craig Venter Institute","provider":"Virology Project, J. Craig Venter Institute","releaseDate":"2018-06-25","stats":{"geneCounts":{"proteinCoding":12,"total":12}}},"assemblyInfo":{"assemblyLevel":"Complete Genome","assemblyName":"ASM3878275v1","assemblyStatus":"current","assemblyType":"haploid","bioprojectAccession":"PRJNA183620","bioprojectLineage":[{"bioprojects":[{"accession":"PRJNA183620","title":"Influenza Virus Genome Sequencing Project"}]}],"releaseDate":"2018-06-20","submitter":"Virology Project, J. Craig Venter Institute"},"assemblyStats":{"contigL50":3,"contigN50":2196,"gcCount":"5988","gcPercent":44.5,"numberOfComponentSequences":8,"numberOfContigs":8,"numberOfScaffolds":8,"scaffoldL50":3,"scaffoldN50":2196,"totalNumberOfChromosomes":8,"totalSequenceLength":"13382","totalUngappedLength":"13382"},"currentAccession":"GCA_038782755.1","organism":{"organismName":"Influenza A virus","taxId":11320},"sourceDatabase":"SOURCE_DATABASE_GENBANK"}
{"accession":"GCA_038782795.1","annotationInfo":{"name":"Annotation submitted by Southeast Poultry Research Laboratory, USDA National Veterinary Services Laboratories","provider":"Southeast Poultry Research Laboratory, USDA National Veterinary Services Laboratories","releaseDate":"2018-02-21","stats":{"geneCounts":{"proteinCoding":12,"total":12}}},"assemblyInfo":{"assemblyLevel":"Complete Genome","assemblyName":"ASM3878279v1","assemblyStatus":"current","assemblyType":"haploid","releaseDate":"2018-02-16","submitter":"Southeast Poultry Research Laboratory, USDA National Veterinary Services Laboratories"},"assemblyStats":{"contigL50":3,"contigN50":2151,"gcCount":"5807","gcPercent":44.0,"numberOfComponentSequences":8,"numberOfContigs":8,"numberOfScaffolds":8,"scaffoldL50":3,"scaffoldN50":2151,"totalNumberOfChromosomes":8,"totalSequenceLength":"13176","totalUngappedLength":"13176"},"currentAccession":"GCA_038782795.1","organism":{"organismName":"Influenza A virus","taxId":11320},"sourceDatabase":"SOURCE_DATABASE_GENBANK"}
{"accession":"GCA_038782855.1","annotationInfo":{"name":"Annotation submitted by Alaska Science Center, U.S. Geological Survey","provider":"Alaska Science Center, U.S. Geological Survey","releaseDate":"2018-06-27","stats":{"geneCounts":{"proteinCoding":12,"total":12}}},"assemblyInfo":{"assemblyLevel":"Complete Genome","assemblyMethod":"Geneious v. 9.1","assemblyName":"ASM3878285v1","assemblyStatus":"current","assemblyType":"haploid","releaseDate":"2018-06-22","sequencingTech":"Illumina","submitter":"Alaska Science Center, U.S. Geological Survey"},"assemblyStats":{"contigL50":3,"contigN50":2191,"gcCount":"5939","gcPercent":44.5,"numberOfComponentSequences":8,"numberOfContigs":8,"numberOfScaffolds":8,"scaffoldL50":3,"scaffoldN50":2191,"totalNumberOfChromosomes":8,"totalSequenceLength":"13330","totalUngappedLength":"13330"},"currentAccession":"GCA_038782855.1","organism":{"organismName":"Influenza A virus","taxId":11320},"sourceDatabase":"SOURCE_DATABASE_GENBANK"}
{"accession":"GCA_038782905.1","annotationInfo":{"name":"Annotation submitted by Southeast Poultry Research Laboratory, USDA National Veterinary Services Laboratories","provider":"Southeast Poultry Research Laboratory, USDA National Veterinary Services Laboratories","releaseDate":"2018-02-21","stats":{"geneCounts":{"proteinCoding":12,"total":12}}},"assemblyInfo":{"assemblyLevel":"Complete Genome","assemblyName":"ASM3878290v1","assemblyStatus":"current","assemblyType":"haploid","releaseDate":"2018-02-16","submitter":"Southeast Poultry Research Laboratory, USDA National Veterinary Services Laboratories"},"assemblyStats":{"contigL50":3,"contigN50":2151,"gcCount":"5813","gcPercent":44.0,"numberOfComponentSequences":8,"numberOfContigs":8,"numberOfScaffolds":8,"scaffoldL50":3,"scaffoldN50":2151,"totalNumberOfChromosomes":8,"totalSequenceLength":"13176","totalUngappedLength":"13176"},"currentAccession":"GCA_038782905.1","organism":{"organismName":"Influenza A virus","taxId":11320},"sourceDatabase":"SOURCE_DATABASE_GENBANK"}
{"accession":"GCA_038782925.1","annotationInfo":{"name":"Annotation submitted by Southeast Poultry Research Laboratory, USDA National Veterinary Services Laboratories","provider":"Southeast Poultry Research Laboratory, USDA National Veterinary Services Laboratories","releaseDate":"2018-02-21","stats":{"geneCounts":{"proteinCoding":12,"total":12}}},"assemblyInfo":{"assemblyLevel":"Complete Genome","assemblyName":"ASM3878292v1","assemblyStatus":"current","assemblyType":"haploid","releaseDate":"2018-02-16","submitter":"Southeast Poultry Research Laboratory, USDA National Veterinary Services Laboratories"},"assemblyStats":{"contigL50":3,"contigN50":2151,"gcCount":"5805","gcPercent":44.0,"numberOfComponentSequences":8,"numberOfContigs":8,"numberOfScaffolds":8,"scaffoldL50":3,"scaffoldN50":2151,"totalNumberOfChromosomes":8,"totalSequenceLength":"13176","totalUngappedLength":"13176"},"currentAccession":"GCA_038782925.1","organism":{"organismName":"Influenza A virus","taxId":11320},"sourceDatabase":"SOURCE_DATABASE_GENBANK"}
{"accession":"GCA_038782935.1","annotationInfo":{"name":"Annotation submitted by Animal Health laboratory, Embrapa Swine and Poultry","provider":"Animal Health laboratory, Embrapa Swine and Poultry","releaseDate":"2020-08-21","stats":{"geneCounts":{"other":1,"proteinCoding":11,"total":12}}},"assemblyInfo":{"assemblyLevel":"Complete Genome","assemblyName":"ASM3878293v1","assemblyStatus":"current","assemblyType":"haploid","releaseDate":"2018-07-03","submitter":"Animal Health laboratory, Embrapa Swine and Poultry"},"assemblyStats":{"contigL50":3,"contigN50":2233,"gcCount":"5884","gcPercent":43.5,"numberOfComponentSequences":8,"numberOfContigs":8,"numberOfScaffolds":8,"scaffoldL50":3,"scaffoldN50":2233,"totalNumberOfChromosomes":8,"totalSequenceLength":"13546","totalUngappedLength":"13546"},"currentAccession":"GCA_038782935.1","organism":{"organismName":"Influenza A virus","taxId":11320},"sourceDatabase":"SOURCE_DATABASE_GENBANK"}
{"accession":"GCA_038782965.1","annotationInfo":{"name":"Annotation submitted by School of Public Health, The University of Hong Kong","provider":"School of Public Health, The University of Hong Kong","releaseDate":"2022-07-29","stats":{"geneCounts":{"other":1,"proteinCoding":11,"total":12}}},"assemblyInfo":{"assemblyLevel":"Complete Genome","assemblyMethod":"Lasergene v. 9.0","assemblyName":"ASM3878296v1","assemblyStatus":"current","assemblyType":"haploid","releaseDate":"2022-06-27","sequencingTech":"Sanger dideoxy sequencing; 454","submitter":"School of Public Health, The University of Hong Kong"},"assemblyStats":{"contigL50":3,"contigN50":2151,"gcCount":"5710","gcPercent":43.5,"numberOfComponentSequences":8,"numberOfContigs":8,"numberOfScaffolds":8,"scaffoldL50":3,"scaffoldN50":2151,"totalNumberOfChromosomes":8,"totalSequenceLength":"13133","totalUngappedLength":"13133"},"currentAccession":"GCA_038782965.1","organism":{"organismName":"Influenza A virus","taxId":11320},"sourceDatabase":"SOURCE_DATABASE_GENBANK"}
{"accession":"GCA_038783005.1","annotationInfo":{"name":"Annotation submitted by Avian Influenza Viruses, The Pirbright Institute","provider":"Avian Influenza Viruses, The Pirbright Institute","releaseDate":"2019-07-08","stats":{"geneCounts":{"proteinCoding":12,"total":12}}},"assemblyInfo":{"assemblyLevel":"Complete Genome","assemblyName":"ASM3878300v1","assemblyStatus":"current","assemblyType":"haploid","releaseDate":"2018-04-10","submitter":"Avian Influenza Viruses, The Pirbright Institute"},"assemblyStats":{"contigL50":3,"contigN50":2151,"gcCount":"5787","gcPercent":44.0,"numberOfComponentSequences":8,"numberOfContigs":8,"numberOfScaffolds":8,"scaffoldL50":3,"scaffoldN50":2151,"totalNumberOfChromosomes":8,"totalSequenceLength":"13178","totalUngappedLength":"13178"},"currentAccession":"GCA_038783005.1","organism":{"organismName":"Influenza A virus","taxId":11320},"sourceDatabase":"SOURCE_DATABASE_GENBANK"}
{"accession":"GCA_038783085.1","annotationInfo":{"name":"Annotation submitted by Southeast Poultry Research Laboratory, USDA National Veterinary Services Laboratories","provider":"Southeast Poultry Research Laboratory, USDA National Veterinary Services Laboratories","releaseDate":"2018-02-21","stats":{"geneCounts":{"proteinCoding":12,"total":12}}},"assemblyInfo":{"assemblyLevel":"Complete Genome","assemblyName":"ASM3878308v1","assemblyStatus":"current","assemblyType":"haploid","releaseDate":"2018-02-16","submitter":"Southeast Poultry Research Laboratory, USDA National Veterinary Services Laboratories"},"assemblyStats":{"contigL50":3,"contigN50":2151,"gcCount":"5804","gcPercent":44.0,"numberOfComponentSequences":8,"numberOfContigs":8,"numberOfScaffolds":8,"scaffoldL50":3,"scaffoldN50":2151,"totalNumberOfChromosomes":8,"totalSequenceLength":"13188","totalUngappedLength":"13188"},"currentAccession":"GCA_038783085.1","organism":{"organismName":"Influenza A virus","taxId":11320},"sourceDatabase":"SOURCE_DATABASE_GENBANK"}
{"accession":"GCA_038783165.1","annotationInfo":{"name":"Annotation submitted by Southeast Poultry Research Laboratory, USDA National Veterinary Services Laboratories","provider":"Southeast Poultry Research Laboratory, USDA National Veterinary Services Laboratories","releaseDate":"2018-02-21","stats":{"geneCounts":{"proteinCoding":12,"total":12}}},"assemblyInfo":{"assemblyLevel":"Complete Genome","assemblyName":"ASM3878316v1","assemblyStatus":"current","assemblyType":"haploid","releaseDate":"2018-02-16","submitter":"Southeast Poultry Research Laboratory, USDA National Veterinary Services Laboratories"},"assemblyStats":{"contigL50":3,"contigN50":2151,"gcCount":"5812","gcPercent":44.0,"numberOfComponentSequences":8,"numberOfContigs":8,"numberOfScaffolds":8,"scaffoldL50":3,"scaffoldN50":2151,"totalNumberOfChromosomes":8,"totalSequenceLength":"13204","totalUngappedLength":"13204"},"currentAccession":"GCA_038783165.1","organism":{"organismName":"Influenza A virus","taxId":11320},"sourceDatabase":"SOURCE_DATABASE_GENBANK"}
{"accession":"GCA_038783225.1","annotationInfo":{"name":"Annotation submitted by Australian Centre for Disease Preparedness, CSIRO","provider":"Australian Centre for Disease Preparedness, CSIRO","releaseDate":"2022-03-03","stats":{"geneCounts":{"proteinCoding":12,"total":12}}},"assemblyInfo":{"assemblyLevel":"Chromosome","assemblyMethod":"Geneious v. R7-Prime 2014-2021","assemblyName":"ASM3878322v1","assemblyStatus":"current","assemblyType":"haploid","releaseDate":"2021-11-05","sequencingTech":"Illumina","submitter":"Australian Centre for Disease Preparedness, CSIRO"},"assemblyStats":{"contigL50":4,"contigN50":1701,"gcCount":"5805","gcPercent":44.5,"numberOfComponentSequences":8,"numberOfContigs":9,"numberOfScaffolds":8,"scaffoldL50":3,"scaffoldN50":2151,"totalNumberOfChromosomes":8,"totalSequenceLength":"13136","totalUngappedLength":"13115"},"currentAccession":"GCA_038783225.1","organism":{"organismName":"Influenza A virus","taxId":11320},"sourceDatabase":"SOURCE_DATABASE_GENBANK"}
{"accession":"GCA_038783255.1","annotationInfo":{"name":"Annotation submitted by Division of Experimental Virology, Jena University Hospital","provider":"Division of Experimental Virology, Jena University Hospital","releaseDate":"2020-01-31","stats":{"geneCounts":{"other":1,"proteinCoding":11,"total":12}}},"assemblyInfo":{"assemblyLevel":"Complete Genome","assemblyName":"ASM3878325v1","assemblyStatus":"current","assemblyType":"haploid","releaseDate":"2018-12-27","submitter":"Division of Experimental Virology, Jena University Hospital"},"assemblyStats":{"contigL50":3,"contigN50":2233,"gcCount":"5866","gcPercent":43.0,"numberOfComponentSequences":8,"numberOfContigs":8,"numberOfScaffolds":8,"scaffoldL50":3,"scaffoldN50":2233,"totalNumberOfChromosomes":8,"totalSequenceLength":"13640","totalUngappedLength":"13640"},"currentAccession":"GCA_038783255.1","organism":{"organismName":"Influenza A virus","taxId":11320},"sourceDatabase":"SOURCE_DATABASE_GENBANK"}
{"accession":"GCA_038783265.1","annotationInfo":{"name":"Annotation submitted by Southeast Poultry Research Laboratory, USDA National Veterinary Services Laboratories","provider":"Southeast Poultry Research Laboratory, USDA National Veterinary Services Laboratories","releaseDate":"2018-02-21","stats":{"geneCounts":{"proteinCoding":12,"total":12}}},"assemblyInfo":{"assemblyLevel":"Complete Genome","assemblyName":"ASM3878326v1","assemblyStatus":"current","assemblyType":"haploid","releaseDate":"2018-02-16","submitter":"Southeast Poultry Research Laboratory, USDA National Veterinary Services Laboratories"},"assemblyStats":{"contigL50":3,"contigN50":2182,"gcCount":"5851","gcPercent":44.0,"numberOfComponentSequences":8,"numberOfContigs":8,"numberOfScaffolds":8,"scaffoldL50":3,"scaffoldN50":2182,"totalNumberOfChromosomes":8,"totalSequenceLength":"13290","totalUngappedLength":"13290"},"currentAccession":"GCA_038783265.1","organism":{"organismName":"Influenza A virus","taxId":11320},"sourceDatabase":"SOURCE_DATABASE_GENBANK"}
{"accession":"GCA_038783305.1","annotationInfo":{"name":"Annotation submitted by Epidemiology Division, Animal Health Research Institute","provider":"Epidemiology Division, Animal Health Research Institute","releaseDate":"2021-05-03","stats":{"geneCounts":{"proteinCoding":12,"total":12}}},"assemblyInfo":{"assemblyLevel":"Complete Genome","assemblyMethod":"Geneious v. 2019","assemblyName":"ASM3878330v1","assemblyStatus":"current","assemblyType":"haploid","releaseDate":"2020-12-07","sequencingTech":"Sanger dideoxy sequencing; Illumina","submitter":"Epidemiology Division, Animal Health Research Institute"},"assemblyStats":{"contigL50":3,"contigN50":2233,"gcCount":"6005","gcPercent":44.0,"numberOfComponentSequences":8,"numberOfContigs":8,"numberOfScaffolds":8,"scaffoldL50":3,"scaffoldN50":2233,"totalNumberOfChromosomes":8,"totalSequenceLength":"13640","totalUngappedLength":"13640"},"currentAccession":"GCA_038783305.1","organism":{"organismName":"Influenza A virus","taxId":11320},"sourceDatabase":"SOURCE_DATABASE_GENBANK"}
{"accession":"GCA_038783415.1","annotationInfo":{"name":"Annotation submitted by Department of Laboratory Medicine, Lin-Kou Chang-Gung Memorial Hospital","provider":"Department of Laboratory Medicine, Lin-Kou Chang-Gung Memorial Hospital","releaseDate":"2020-05-31","stats":{"geneCounts":{"other":1,"proteinCoding":11,"total":12}}},"assemblyInfo":{"assemblyLevel":"Complete Genome","assemblyMethod":"CLC v. 10.1.1","assemblyName":"ASM3878341v1","assemblyStatus":"current","assemblyType":"haploid","releaseDate":"2018-06-22","sequencingTech":"Illumina","submitter":"Department of Laboratory Medicine, Lin-Kou Chang-Gung Memorial Hospital"},"assemblyStats":{"contigL50":3,"contigN50":2151,"gcCount":"5686","gcPercent":43.5,"numberOfComponentSequences":8,"numberOfContigs":8,"numberOfScaffolds":8,"scaffoldL50":3,"scaffoldN50":2151,"totalNumberOfChromosomes":8,"totalSequenceLength":"13133","totalUngappedLength":"13133"},"currentAccession":"GCA_038783415.1","organism":{"organismName":"Influenza A virus","taxId":11320},"sourceDatabase":"SOURCE_DATABASE_GENBANK"}
{"accession":"GCA_038783425.1","annotationInfo":{"name":"Annotation submitted by Virology, Institut Pasteur du Cambodge","provider":"Virology, Institut Pasteur du Cambodge","releaseDate":"2019-11-23","stats":{"geneCounts":{"proteinCoding":12,"total":12}}},"assemblyInfo":{"assemblyLevel":"Complete Genome","assemblyName":"ASM3878342v1","assemblyStatus":"current","assemblyType":"haploid","releaseDate":"2019-11-18","sequencingTech":"Sanger dideoxy sequencing","submitter":"Virology, Institut Pasteur du Cambodge"},"assemblyStats":{"contigL50":3,"contigN50":2151,"gcCount":"5881","gcPercent":45.0,"numberOfComponentSequences":8,"numberOfContigs":8,"numberOfScaffolds":8,"scaffoldL50":3,"scaffoldN50":2151,"totalNumberOfChromosomes":8,"totalSequenceLength":"13121","totalUngappedLength":"13121"},"currentAccession":"GCA_038783425.1","organism":{"organismName":"Influenza A virus","taxId":11320},"sourceDatabase":"SOURCE_DATABASE_GENBANK"}
{"accession":"GCA_038783465.1","annotationInfo":{"name":"Annotation submitted by Anses (Ploufragan-Plouzane-Niort), ANSES Agence nationale de securite sanitaire de l'alimentation, de l'environnement et du travail","provider":"Anses (Ploufragan-Plouzane-Niort), ANSES Agence nationale de securite sanitaire de l'alimentation, de l'environnement et du travail","releaseDate":"2020-05-02","stats":{"geneCounts":{"proteinCoding":12,"total":12}}},"assemblyInfo":{"assemblyLevel":"Complete Genome","assemblyMethod":"SPAdes v. 3.10.0; SPAdes v. 3.10.0","assemblyName":"ASM3878346v1","assemblyStatus":"current","assemblyType":"haploid","releaseDate":"2020-04-27","sequencingTech":"IonTorrent","submitter":"Anses (Ploufragan-Plouzane-Niort), ANSES Agence nationale de securite sanitaire de l'alimentation, de l'environnement et du travail"},"assemblyStats":{"contigL50":3,"contigN50":2228,"gcCount":"5851","gcPercent":43.0,"numberOfComponentSequences":8,"numberOfContigs":8,"numberOfScaffolds":8,"scaffoldL50":3,"scaffoldN50":2228,"totalNumberOfChromosomes":8,"totalSequenceLength":"13565","totalUngappedLength":"13565"},"currentAccession":"GCA_038783465.1","organism":{"organismName":"Influenza A virus","taxId":11320},"sourceDatabase":"SOURCE_DATABASE_GENBANK"}
{"accession":"GCA_038783625.1","annotationInfo":{"name":"Annotation submitted by Southeast Poultry Research Laboratory, USDA National Veterinary Services Laboratories","provider":"Southeast Poultry Research Laboratory, USDA National Veterinary Services Laboratories","releaseDate":"2018-02-21","stats":{"geneCounts":{"proteinCoding":12,"total":12}}},"assemblyInfo":{"assemblyLevel":"Complete Genome","assemblyName":"ASM3878362v1","assemblyStatus":"current","assemblyType":"haploid","releaseDate":"2018-02-16","submitter":"Southeast Poultry Research Laboratory, USDA National Veterinary Services Laboratories"},"assemblyStats":{"contigL50":3,"contigN50":2151,"gcCount":"5805","gcPercent":44.0,"numberOfComponentSequences":8,"numberOfContigs":8,"numberOfScaffolds":8,"scaffoldL50":3,"scaffoldN50":2151,"totalNumberOfChromosomes":8,"totalSequenceLength":"13176","totalUngappedLength":"13176"},"currentAccession":"GCA_038783625.1","organism":{"organismName":"Influenza A virus","taxId":11320},"sourceDatabase":"SOURCE_DATABASE_GENBANK"}
{"accession":"GCA_038783635.1","annotationInfo":{"name":"Annotation submitted by Epidemiology Division, Animal Health Research Institute","provider":"Epidemiology Division, Animal Health Research Institute","releaseDate":"2021-05-03","stats":{"geneCounts":{"proteinCoding":12,"total":12}}},"assemblyInfo":{"assemblyLevel":"Complete Genome","assemblyMethod":"Geneious v. 2019","assemblyName":"ASM3878363v1","assemblyStatus":"current","assemblyType":"haploid","releaseDate":"2020-12-07","sequencingTech":"Sanger dideoxy sequencing; Illumina","submitter":"Epidemiology Division, Animal Health Research Institute"},"assemblyStats":{"contigL50":3,"contigN50":2233,"gcCount":"6007","gcPercent":44.0,"numberOfComponentSequences":8,"numberOfContigs":8,"numberOfScaffolds":8,"scaffoldL50":3,"scaffoldN50":2233,"totalNumberOfChromosomes":8,"totalSequenceLength":"13640","totalUngappedLength":"13640"},"currentAccession":"GCA_038783635.1","organism":{"organismName":"Influenza A virus","taxId":11320},"sourceDatabase":"SOURCE_DATABASE_GENBANK"}
{"accession":"GCA_038783795.1","annotationInfo":{"name":"Annotation submitted by Centre for Immunity, Infection and Evolution, University of Edinburgh","provider":"Centre for Immunity, Infection and Evolution, University of Edinburgh","releaseDate":"2022-04-16","stats":{"geneCounts":{"proteinCoding":12,"total":12}}},"assemblyInfo":{"assemblyLevel":"Complete Genome","assemblyMethod":"CLC Assembly v. 5.0.4","assemblyName":"ASM3878379v1","assemblyStatus":"current","assemblyType":"haploid","releaseDate":"2022-04-11","sequencingTech":"Illumina","submitter":"Centre for Immunity, Infection and Evolution, University of Edinburgh"},"assemblyStats":{"contigL50":3,"contigN50":2151,"gcCount":"5656","gcPercent":43.0,"numberOfComponentSequences":8,"numberOfContigs":8,"numberOfScaffolds":8,"scaffoldL50":3,"scaffoldN50":2151,"totalNumberOfChromosomes":8,"totalSequenceLength":"13133","totalUngappedLength":"13133"},"currentAccession":"GCA_038783795.1","organism":{"organismName":"Influenza A virus","taxId":11320},"sourceDatabase":"SOURCE_DATABASE_GENBANK"}
{"accession":"GCA_038783815.1","annotationInfo":{"name":"Annotation submitted by Research institute of Forest Ecology and Environment Protection, Key Laboratory of Protection of State Forestry Administration, Chinese Academy of Forestry, National Bird Banding Center of China","provider":"Research institute of Forest Ecology and Environment Protection, Key Laboratory of Protection of State Forestry Administration, Chinese Academy of Forestry, National Bird Banding Center of China","releaseDate":"2019-03-22","stats":{"geneCounts":{"proteinCoding":12,"total":12}}},"assemblyInfo":{"assemblyLevel":"Complete Genome","assemblyName":"ASM3878381v1","assemblyStatus":"current","assemblyType":"haploid","releaseDate":"2019-03-17","sequencingTech":"Sanger dideoxy sequencing","submitter":"Research institute of Forest Ecology and Environment Protection, Key Laboratory of Protection of State Forestry Administration, Chinese Academy of Forestry, National Bird Banding Center of China"},"assemblyStats":{"contigL50":3,"contigN50":2233,"gcCount":"5953","gcPercent":44.0,"numberOfComponentSequences":8,"numberOfContigs":8,"numberOfScaffolds":8,"scaffoldL50":3,"scaffoldN50":2233,"totalNumberOfChromosomes":8,"totalSequenceLength":"13556","totalUngappedLength":"13556"},"currentAccession":"GCA_038783815.1","organism":{"organismName":"Influenza A virus","taxId":11320},"sourceDatabase":"SOURCE_DATABASE_GENBANK"}
{"accession":"GCA_038783835.1","annotationInfo":{"name":"Annotation submitted by Research institute of Forest Ecology and Environment Protection, Key Laboratory of Protection of State Forestry Administration, Chinese Academy of Forestry, National Bird Banding Center of China","provider":"Research institute of Forest Ecology and Environment Protection, Key Laboratory of Protection of State Forestry Administration, Chinese Academy of Forestry, National Bird Banding Center of China","releaseDate":"2019-03-22","stats":{"geneCounts":{"proteinCoding":12,"total":12}}},"assemblyInfo":{"assemblyLevel":"Complete Genome","assemblyName":"ASM3878383v1","assemblyStatus":"current","assemblyType":"haploid","releaseDate":"2019-03-17","sequencingTech":"Sanger dideoxy sequencing","submitter":"Research institute of Forest Ecology and Environment Protection, Key Laboratory of Protection of State Forestry Administration, Chinese Academy of Forestry, National Bird Banding Center of China"},"assemblyStats":{"contigL50":3,"contigN50":2233,"gcCount":"5957","gcPercent":44.0,"numberOfComponentSequences":8,"numberOfContigs":8,"numberOfScaffolds":8,"scaffoldL50":3,"scaffoldN50":2233,"totalNumberOfChromosomes":8,"totalSequenceLength":"13556","totalUngappedLength":"13556"},"currentAccession":"GCA_038783835.1","organism":{"organismName":"Influenza A virus","taxId":11320},"sourceDatabase":"SOURCE_DATABASE_GENBANK"}
{"accession":"GCA_038783865.1","annotationInfo":{"name":"Annotation submitted by Southeast Poultry Research Laboratory, USDA National Veterinary Services Laboratories","provider":"Southeast Poultry Research Laboratory, USDA National Veterinary Services Laboratories","releaseDate":"2018-02-21","stats":{"geneCounts":{"proteinCoding":12,"total":12}}},"assemblyInfo":{"assemblyLevel":"Complete Genome","assemblyName":"ASM3878386v1","assemblyStatus":"current","assemblyType":"haploid","releaseDate":"2018-02-16","submitter":"Southeast Poultry Research Laboratory, USDA National Veterinary Services Laboratories"},"assemblyStats":{"contigL50":3,"contigN50":2182,"gcCount":"5840","gcPercent":44.0,"numberOfComponentSequences":8,"numberOfContigs":8,"numberOfScaffolds":8,"scaffoldL50":3,"scaffoldN50":2182,"totalNumberOfChromosomes":8,"totalSequenceLength":"13273","totalUngappedLength":"13273"},"currentAccession":"GCA_038783865.1","organism":{"organismName":"Influenza A virus","taxId":11320},"sourceDatabase":"SOURCE_DATABASE_GENBANK"}
{"accession":"GCA_038783905.1","annotationInfo":{"name":"Annotation submitted by School of Public Health, The University of Hong Kong","provider":"School of Public Health, The University of Hong Kong","releaseDate":"2022-07-29","stats":{"geneCounts":{"other":1,"proteinCoding":11,"total":12}}},"assemblyInfo":{"assemblyLevel":"Complete Genome","assemblyMethod":"Lasergene v. 9.0","assemblyName":"ASM3878390v1","assemblyStatus":"current","assemblyType":"haploid","releaseDate":"2022-06-27","sequencingTech":"Sanger dideoxy sequencing; 454","submitter":"School of Public Health, The University of Hong Kong"},"assemblyStats":{"contigL50":3,"contigN50":2151,"gcCount":"5712","gcPercent":43.5,"numberOfComponentSequences":8,"numberOfContigs":8,"numberOfScaffolds":8,"scaffoldL50":3,"scaffoldN50":2151,"totalNumberOfChromosomes":8,"totalSequenceLength":"13133","totalUngappedLength":"13133"},"currentAccession":"GCA_038783905.1","organism":{"organismName":"Influenza A virus","taxId":11320},"sourceDatabase":"SOURCE_DATABASE_GENBANK"}
{"accession":"GCA_038784005.1","annotationInfo":{"name":"Annotation submitted by Epidemiology Division, Animal Health Research Institute","provider":"Epidemiology Division, Animal Health Research Institute","releaseDate":"2021-05-03","stats":{"geneCounts":{"proteinCoding":12,"total":12}}},"assemblyInfo":{"assemblyLevel":"Complete Genome","assemblyMethod":"Geneious v. 2019","assemblyName":"ASM3878400v1","assemblyStatus":"current","assemblyType":"haploid","releaseDate":"2020-12-07","sequencingTech":"Sanger dideoxy sequencing; Illumina","submitter":"Epidemiology Division, Animal Health Research Institute"},"assemblyStats":{"contigL50":3,"contigN50":2233,"gcCount":"6018","gcPercent":44.0,"numberOfComponentSequences":8,"numberOfContigs":8,"numberOfScaffolds":8,"scaffoldL50":3,"scaffoldN50":2233,"totalNumberOfChromosomes":8,"totalSequenceLength":"13639","totalUngappedLength":"13639"},"currentAccession":"GCA_038784005.1","organism":{"organismName":"Influenza A virus","taxId":11320},"sourceDatabase":"SOURCE_DATABASE_GENBANK"}
{"accession":"GCA_038784035.1","annotationInfo":{"name":"Annotation submitted by Epidemiology Division, Animal Health Research Institute","provider":"Epidemiology Division, Animal Health Research Institute","releaseDate":"2021-05-03","stats":{"geneCounts":{"proteinCoding":12,"total":12}}},"assemblyInfo":{"assemblyLevel":"Complete Genome","assemblyMethod":"Geneious v. 2019","assemblyName":"ASM3878403v1","assemblyStatus":"current","assemblyType":"haploid","releaseDate":"2020-12-07","sequencingTech":"Sanger dideoxy sequencing; Illumina","submitter":"Epidemiology Division, Animal Health Research Institute"},"assemblyStats":{"contigL50":3,"contigN50":2233,"gcCount":"6024","gcPercent":44.0,"numberOfComponentSequences":8,"numberOfContigs":8,"numberOfScaffolds":8,"scaffoldL50":3,"scaffoldN50":2233,"totalNumberOfChromosomes":8,"totalSequenceLength":"13632","totalUngappedLength":"13632"},"currentAccession":"GCA_038784035.1","organism":{"organismName":"Influenza A virus","taxId":11320},"sourceDatabase":"SOURCE_DATABASE_GENBANK"}
{"accession":"GCA_038784185.1","annotationInfo":{"name":"Annotation submitted by Epidemiology Division, Animal Health Research Institute","provider":"Epidemiology Division, Animal Health Research Institute","releaseDate":"2021-05-03","stats":{"geneCounts":{"proteinCoding":12,"total":12}}},"assemblyInfo":{"assemblyLevel":"Complete Genome","assemblyMethod":"Geneious v. 2019","assemblyName":"ASM3878418v1","assemblyStatus":"current","assemblyType":"haploid","releaseDate":"2020-12-07","sequencingTech":"Sanger dideoxy sequencing; Illumina","submitter":"Epidemiology Division, Animal Health Research Institute"},"assemblyStats":{"contigL50":3,"contigN50":2233,"gcCount":"6019","gcPercent":44.0,"numberOfComponentSequences":8,"numberOfContigs":8,"numberOfScaffolds":8,"scaffoldL50":3,"scaffoldN50":2233,"totalNumberOfChromosomes":8,"totalSequenceLength":"13639","totalUngappedLength":"13639"},"currentAccession":"GCA_038784185.1","organism":{"organismName":"Influenza A virus","taxId":11320},"sourceDatabase":"SOURCE_DATABASE_GENBANK"}
{"accession":"GCA_038784375.1","annotationInfo":{"name":"Annotation submitted by Research institute of Forest Ecology and Environment Protection, Key Laboratory of Protection of State Forestry Administration, Chinese Academy of Forestry, National Bird Banding Center of China","provider":"Research institute of Forest Ecology and Environment Protection, Key Laboratory of Protection of State Forestry Administration, Chinese Academy of Forestry, National Bird Banding Center of China","releaseDate":"2019-03-22","stats":{"geneCounts":{"proteinCoding":12,"total":12}}},"assemblyInfo":{"assemblyLevel":"Complete Genome","assemblyName":"ASM3878437v1","assemblyStatus":"current","assemblyType":"haploid","releaseDate":"2019-03-17","sequencingTech":"Sanger dideoxy sequencing","submitter":"Research institute of Forest Ecology and Environment Protection, Key Laboratory of Protection of State Forestry Administration, Chinese Academy of Forestry, National Bird Banding Center of China"},"assemblyStats":{"contigL50":3,"contigN50":2233,"gcCount":"5949","gcPercent":44.0,"numberOfComponentSequences":8,"numberOfContigs":8,"numberOfScaffolds":8,"scaffoldL50":3,"scaffoldN50":2233,"totalNumberOfChromosomes":8,"totalSequenceLength":"13556","totalUngappedLength":"13556"},"currentAccession":"GCA_038784375.1","organism":{"organismName":"Influenza A virus","taxId":11320},"sourceDatabase":"SOURCE_DATABASE_GENBANK"}
{"accession":"GCA_038784385.1","annotationInfo":{"name":"Annotation submitted by Research institute of Forest Ecology and Environment Protection, Key Laboratory of Protection of State Forestry Administration, Chinese Academy of Forestry, National Bird Banding Center of China","provider":"Research institute of Forest Ecology and Environment Protection, Key Laboratory of Protection of State Forestry Administration, Chinese Academy of Forestry, National Bird Banding Center of China","releaseDate":"2019-03-22","stats":{"geneCounts":{"proteinCoding":12,"total":12}}},"assemblyInfo":{"assemblyLevel":"Complete Genome","assemblyName":"ASM3878438v1","assemblyStatus":"current","assemblyType":"haploid","releaseDate":"2019-03-17","sequencingTech":"Sanger dideoxy sequencing","submitter":"Research institute of Forest Ecology and Environment Protection, Key Laboratory of Protection of State Forestry Administration, Chinese Academy of Forestry, National Bird Banding Center of China"},"assemblyStats":{"contigL50":3,"contigN50":2233,"gcCount":"5957","gcPercent":44.0,"numberOfComponentSequences":8,"numberOfContigs":8,"numberOfScaffolds":8,"scaffoldL50":3,"scaffoldN50":2233,"totalNumberOfChromosomes":8,"totalSequenceLength":"13554","totalUngappedLength":"13554"},"currentAccession":"GCA_038784385.1","organism":{"organismName":"Influenza A virus","taxId":11320},"sourceDatabase":"SOURCE_DATABASE_GENBANK"}
{"accession":"GCA_038784415.1","annotationInfo":{"name":"Annotation submitted by sezione di Parma, Istituto Zooprofilattico Sperimentale della Lombardia e dell'Emilia Romagna","provider":"sezione di Parma, Istituto Zooprofilattico Sperimentale della Lombardia e dell'Emilia Romagna","releaseDate":"2023-11-30","stats":{"geneCounts":{"other":1,"proteinCoding":11,"total":12}}},"assemblyInfo":{"assemblyLevel":"Complete Genome","assemblyMethod":"CLC genomic workbench v. 11","assemblyName":"ASM3878441v1","assemblyStatus":"current","assemblyType":"haploid","releaseDate":"2020-10-20","sequencingTech":"Illumina","submitter":"sezione di Parma, Istituto Zooprofilattico Sperimentale della Lombardia e dell'Emilia Romagna"},"assemblyStats":{"contigL50":3,"contigN50":2151,"gcCount":"5669","gcPercent":43.0,"numberOfComponentSequences":8,"numberOfContigs":8,"numberOfScaffolds":8,"scaffoldL50":3,"scaffoldN50":2151,"totalNumberOfChromosomes":8,"totalSequenceLength":"13225","totalUngappedLength":"13225"},"currentAccession":"GCA_038784415.1","organism":{"organismName":"Influenza A virus","taxId":11320},"sourceDatabase":"SOURCE_DATABASE_GENBANK"}
{"accession":"GCA_038784555.1","annotationInfo":{"name":"Annotation submitted by School of Public Health, The University of Hong Kong","provider":"School of Public Health, The University of Hong Kong","releaseDate":"2022-07-29","stats":{"geneCounts":{"other":1,"proteinCoding":11,"total":12}}},"assemblyInfo":{"assemblyLevel":"Complete Genome","assemblyMethod":"Lasergene v. 9.0","assemblyName":"ASM3878455v1","assemblyStatus":"current","assemblyType":"haploid","releaseDate":"2022-06-27","sequencingTech":"Sanger dideoxy sequencing; 454","submitter":"School of Public Health, The University of Hong Kong"},"assemblyStats":{"contigL50":3,"contigN50":2151,"gcCount":"5712","gcPercent":43.5,"numberOfComponentSequences":8,"numberOfContigs":8,"numberOfScaffolds":8,"scaffoldL50":3,"scaffoldN50":2151,"totalNumberOfChromosomes":8,"totalSequenceLength":"13133","totalUngappedLength":"13133"},"currentAccession":"GCA_038784555.1","organism":{"organismName":"Influenza A virus","taxId":11320},"sourceDatabase":"SOURCE_DATABASE_GENBANK"}
{"accession":"GCA_038784565.1","annotationInfo":{"name":"Annotation submitted by Epidemiology Division, Animal Health Research Institute","provider":"Epidemiology Division, Animal Health Research Institute","releaseDate":"2021-05-03","stats":{"geneCounts":{"proteinCoding":12,"total":12}}},"assemblyInfo":{"assemblyLevel":"Complete Genome","assemblyMethod":"Geneious v. 2019","assemblyName":"ASM3878456v1","assemblyStatus":"current","assemblyType":"haploid","releaseDate":"2020-12-07","sequencingTech":"Sanger dideoxy sequencing; Illumina","submitter":"Epidemiology Division, Animal Health Research Institute"},"assemblyStats":{"contigL50":3,"contigN50":2233,"gcCount":"6012","gcPercent":44.0,"numberOfComponentSequences":8,"numberOfContigs":8,"numberOfScaffolds":8,"scaffoldL50":3,"scaffoldN50":2233,"totalNumberOfChromosomes":8,"totalSequenceLength":"13640","totalUngappedLength":"13640"},"currentAccession":"GCA_038784565.1","organism":{"organismName":"Influenza A virus","taxId":11320},"sourceDatabase":"SOURCE_DATABASE_GENBANK"}
{"accession":"GCA_038785225.1","annotationInfo":{"name":"Annotation submitted by School of Public Health, The University of Hong Kong","provider":"School of Public Health, The University of Hong Kong","releaseDate":"2022-07-29","stats":{"geneCounts":{"other":1,"proteinCoding":11,"total":12}}},"assemblyInfo":{"assemblyLevel":"Complete Genome","assemblyMethod":"Lasergene v. 9.0","assemblyName":"ASM3878522v1","assemblyStatus":"current","assemblyType":"haploid","releaseDate":"2022-06-27","sequencingTech":"Sanger dideoxy sequencing; 454","submitter":"School of Public Health, The University of Hong Kong"},"assemblyStats":{"contigL50":3,"contigN50":2151,"gcCount":"5687","gcPercent":43.5,"numberOfComponentSequences":8,"numberOfContigs":8,"numberOfScaffolds":8,"scaffoldL50":3,"scaffoldN50":2151,"totalNumberOfChromosomes":8,"totalSequenceLength":"13136","totalUngappedLength":"13136"},"currentAccession":"GCA_038785225.1","organism":{"organismName":"Influenza A virus","taxId":11320},"sourceDatabase":"SOURCE_DATABASE_GENBANK"}
{"accession":"GCA_038785245.1","annotationInfo":{"name":"Annotation submitted by School of Public Health, The University of Hong Kong","provider":"School of Public Health, The University of Hong Kong","releaseDate":"2022-07-29","stats":{"geneCounts":{"other":1,"proteinCoding":11,"total":12}}},"assemblyInfo":{"assemblyLevel":"Complete Genome","assemblyMethod":"Lasergene v. 9.0","assemblyName":"ASM3878524v1","assemblyStatus":"current","assemblyType":"haploid","releaseDate":"2022-06-27","sequencingTech":"Sanger dideoxy sequencing; 454","submitter":"School of Public Health, The University of Hong Kong"},"assemblyStats":{"contigL50":3,"contigN50":2151,"gcCount":"5686","gcPercent":43.5,"numberOfComponentSequences":8,"numberOfContigs":8,"numberOfScaffolds":8,"scaffoldL50":3,"scaffoldN50":2151,"totalNumberOfChromosomes":8,"totalSequenceLength":"13136","totalUngappedLength":"13136"},"currentAccession":"GCA_038785245.1","organism":{"organismName":"Influenza A virus","taxId":11320},"sourceDatabase":"SOURCE_DATABASE_GENBANK"}
{"accession":"GCA_038785265.1","annotationInfo":{"name":"Annotation submitted by School of Public Health, The University of Hong Kong","provider":"School of Public Health, The University of Hong Kong","releaseDate":"2022-07-29","stats":{"geneCounts":{"other":1,"proteinCoding":11,"total":12}}},"assemblyInfo":{"assemblyLevel":"Complete Genome","assemblyMethod":"Lasergene v. 9.0","assemblyName":"ASM3878526v1","assemblyStatus":"current","assemblyType":"haploid","releaseDate":"2022-06-27","sequencingTech":"Sanger dideoxy sequencing; 454","submitter":"School of Public Health, The University of Hong Kong"},"assemblyStats":{"contigL50":3,"contigN50":2151,"gcCount":"5686","gcPercent":43.5,"numberOfComponentSequences":8,"numberOfContigs":8,"numberOfScaffolds":8,"scaffoldL50":3,"scaffoldN50":2151,"totalNumberOfChromosomes":8,"totalSequenceLength":"13136","totalUngappedLength":"13136"},"currentAccession":"GCA_038785265.1","organism":{"organismName":"Influenza A virus","taxId":11320},"sourceDatabase":"SOURCE_DATABASE_GENBANK"}
{"accession":"GCA_038785285.1","annotationInfo":{"name":"Annotation submitted by School of Public Health, The University of Hong Kong","provider":"School of Public Health, The University of Hong Kong","releaseDate":"2022-07-29","stats":{"geneCounts":{"other":1,"proteinCoding":11,"total":12}}},"assemblyInfo":{"assemblyLevel":"Complete Genome","assemblyMethod":"Lasergene v. 9.0","assemblyName":"ASM3878528v1","assemblyStatus":"current","assemblyType":"haploid","releaseDate":"2022-06-27","sequencingTech":"Sanger dideoxy sequencing; 454","submitter":"School of Public Health, The University of Hong Kong"},"assemblyStats":{"contigL50":3,"contigN50":2151,"gcCount":"5687","gcPercent":43.5,"numberOfComponentSequences":8,"numberOfContigs":8,"numberOfScaffolds":8,"scaffoldL50":3,"scaffoldN50":2151,"totalNumberOfChromosomes":8,"totalSequenceLength":"13136","totalUngappedLength":"13136"},"currentAccession":"GCA_038785285.1","organism":{"organismName":"Influenza A virus","taxId":11320},"sourceDatabase":"SOURCE_DATABASE_GENBANK"}
{"accession":"GCA_038785605.1","annotationInfo":{"name":"Annotation submitted by Department of Virology, Capital Institute of Pediatrics","provider":"Department of Virology, Capital Institute of Pediatrics","releaseDate":"2019-09-30","stats":{"geneCounts":{"proteinCoding":12,"total":12}}},"assemblyInfo":{"assemblyLevel":"Complete Genome","assemblyName":"ASM3878560v1","assemblyStatus":"current","assemblyType":"haploid","releaseDate":"2019-03-17","sequencingTech":"Sanger dideoxy sequencing","submitter":"Department of Virology, Capital Institute of Pediatrics"},"assemblyStats":{"contigL50":3,"contigN50":2151,"gcCount":"5657","gcPercent":43.0,"numberOfComponentSequences":8,"numberOfContigs":8,"numberOfScaffolds":8,"scaffoldL50":3,"scaffoldN50":2151,"totalNumberOfChromosomes":8,"totalSequenceLength":"13133","totalUngappedLength":"13133"},"currentAccession":"GCA_038785605.1","organism":{"organismName":"Influenza A virus","taxId":11320},"sourceDatabase":"SOURCE_DATABASE_GENBANK"}
{"accession":"GCA_038785835.1","annotationInfo":{"name":"Annotation submitted by School of Public Health, The University of Hong Kong","provider":"School of Public Health, The University of Hong Kong","releaseDate":"2022-07-29","stats":{"geneCounts":{"other":1,"proteinCoding":11,"total":12}}},"assemblyInfo":{"assemblyLevel":"Complete Genome","assemblyMethod":"Lasergene v. 9.0","assemblyName":"ASM3878583v1","assemblyStatus":"current","assemblyType":"haploid","releaseDate":"2022-06-27","sequencingTech":"Sanger dideoxy sequencing; 454","submitter":"School of Public Health, The University of Hong Kong"},"assemblyStats":{"contigL50":3,"contigN50":2151,"gcCount":"5686","gcPercent":43.5,"numberOfComponentSequences":8,"numberOfContigs":8,"numberOfScaffolds":8,"scaffoldL50":3,"scaffoldN50":2151,"totalNumberOfChromosomes":8,"totalSequenceLength":"13136","totalUngappedLength":"13136"},"currentAccession":"GCA_038785835.1","organism":{"organismName":"Influenza A virus","taxId":11320},"sourceDatabase":"SOURCE_DATABASE_GENBANK"}
{"accession":"GCA_038785855.1","annotationInfo":{"name":"Annotation submitted by School of Public Health, The University of Hong Kong","provider":"School of Public Health, The University of Hong Kong","releaseDate":"2022-07-29","stats":{"geneCounts":{"other":1,"proteinCoding":11,"total":12}}},"assemblyInfo":{"assemblyLevel":"Complete Genome","assemblyMethod":"Lasergene v. 9.0","assemblyName":"ASM3878585v1","assemblyStatus":"current","assemblyType":"haploid","releaseDate":"2022-06-27","sequencingTech":"Sanger dideoxy sequencing; 454","submitter":"School of Public Health, The University of Hong Kong"},"assemblyStats":{"contigL50":3,"contigN50":2151,"gcCount":"5687","gcPercent":43.5,"numberOfComponentSequences":8,"numberOfContigs":8,"numberOfScaffolds":8,"scaffoldL50":3,"scaffoldN50":2151,"totalNumberOfChromosomes":8,"totalSequenceLength":"13136","totalUngappedLength":"13136"},"currentAccession":"GCA_038785855.1","organism":{"organismName":"Influenza A virus","taxId":11320},"sourceDatabase":"SOURCE_DATABASE_GENBANK"}
{"accession":"GCA_038785865.1","annotationInfo":{"name":"Annotation submitted by Exotic and Emerging Avian Viral Diseases Research Unit, U.S. National Poultry Research Center, ARS-USDA","provider":"Exotic and Emerging Avian Viral Diseases Research Unit, U.S. National Poultry Research Center, ARS-USDA","releaseDate":"2019-12-01","stats":{"geneCounts":{"proteinCoding":12,"total":12}}},"assemblyInfo":{"assemblyLevel":"Complete Genome","assemblyMethod":"MIRA3(de novo) v. DEC-2017","assemblyName":"ASM3878586v1","assemblyStatus":"current","assemblyType":"haploid","releaseDate":"2019-10-02","sequencingTech":"Illumina","submitter":"Exotic and Emerging Avian Viral Diseases Research Unit, U.S. National Poultry Research Center, ARS-USDA"},"assemblyStats":{"contigL50":3,"contigN50":2151,"gcCount":"5764","gcPercent":44.0,"numberOfComponentSequences":8,"numberOfContigs":8,"numberOfScaffolds":8,"scaffoldL50":3,"scaffoldN50":2151,"totalNumberOfChromosomes":8,"totalSequenceLength":"13117","totalUngappedLength":"13117"},"currentAccession":"GCA_038785865.1","organism":{"organismName":"Influenza A virus","taxId":11320},"sourceDatabase":"SOURCE_DATABASE_GENBANK"}
{"accession":"GCA_038785875.1","annotationInfo":{"name":"Annotation submitted by School of Public Health, The University of Hong Kong","provider":"School of Public Health, The University of Hong Kong","releaseDate":"2022-07-29","stats":{"geneCounts":{"other":1,"proteinCoding":11,"total":12}}},"assemblyInfo":{"assemblyLevel":"Complete Genome","assemblyMethod":"Lasergene v. 9.0","assemblyName":"ASM3878587v1","assemblyStatus":"current","assemblyType":"haploid","releaseDate":"2022-06-27","sequencingTech":"Sanger dideoxy sequencing; 454","submitter":"School of Public Health, The University of Hong Kong"},"assemblyStats":{"contigL50":3,"contigN50":2151,"gcCount":"5686","gcPercent":43.5,"numberOfComponentSequences":8,"numberOfContigs":8,"numberOfScaffolds":8,"scaffoldL50":3,"scaffoldN50":2151,"totalNumberOfChromosomes":8,"totalSequenceLength":"13136","totalUngappedLength":"13136"},"currentAccession":"GCA_038785875.1","organism":{"organismName":"Influenza A virus","taxId":11320},"sourceDatabase":"SOURCE_DATABASE_GENBANK"}
{"accession":"GCA_038785895.1","annotationInfo":{"name":"Annotation submitted by School of Public Health, The University of Hong Kong","provider":"School of Public Health, The University of Hong Kong","releaseDate":"2022-07-29","stats":{"geneCounts":{"other":1,"proteinCoding":11,"total":12}}},"assemblyInfo":{"assemblyLevel":"Complete Genome","assemblyMethod":"Lasergene v. 9.0","assemblyName":"ASM3878589v1","assemblyStatus":"current","assemblyType":"haploid","releaseDate":"2022-06-27","sequencingTech":"Sanger dideoxy sequencing; 454","submitter":"School of Public Health, The University of Hong Kong"},"assemblyStats":{"contigL50":3,"contigN50":2151,"gcCount":"5686","gcPercent":43.5,"numberOfComponentSequences":8,"numberOfContigs":8,"numberOfScaffolds":8,"scaffoldL50":3,"scaffoldN50":2151,"totalNumberOfChromosomes":8,"totalSequenceLength":"13136","totalUngappedLength":"13136"},"currentAccession":"GCA_038785895.1","organism":{"organismName":"Influenza A virus","taxId":11320},"sourceDatabase":"SOURCE_DATABASE_GENBANK"}
{"accession":"GCA_038785915.1","annotationInfo":{"name":"Annotation submitted by School of Public Health, The University of Hong Kong","provider":"School of Public Health, The University of Hong Kong","releaseDate":"2022-07-29","stats":{"geneCounts":{"other":1,"proteinCoding":11,"total":12}}},"assemblyInfo":{"assemblyLevel":"Complete Genome","assemblyMethod":"Lasergene v. 9.0","assemblyName":"ASM3878591v1","assemblyStatus":"current","assemblyType":"haploid","releaseDate":"2022-06-27","sequencingTech":"Sanger dideoxy sequencing; 454","submitter":"School of Public Health, The University of Hong Kong"},"assemblyStats":{"contigL50":3,"contigN50":2151,"gcCount":"5686","gcPercent":43.5,"numberOfComponentSequences":8,"numberOfContigs":8,"numberOfScaffolds":8,"scaffoldL50":3,"scaffoldN50":2151,"totalNumberOfChromosomes":8,"totalSequenceLength":"13136","totalUngappedLength":"13136"},"currentAccession":"GCA_038785915.1","organism":{"organismName":"Influenza A virus","taxId":11320},"sourceDatabase":"SOURCE_DATABASE_GENBANK"}
{"accession":"GCA_038786075.1","annotationInfo":{"name":"Annotation submitted by School of Veterinary Medicine, Department of Disease Control, University of Zambia","provider":"School of Veterinary Medicine, Department of Disease Control, University of Zambia","releaseDate":"2023-12-22","stats":{"geneCounts":{"proteinCoding":12,"total":12}}},"assemblyInfo":{"assemblyLevel":"Complete Genome","assemblyMethod":"CLC Genomic Workbench v. 22.0","assemblyName":"ASM3878607v1","assemblyStatus":"current","assemblyType":"haploid","releaseDate":"2022-12-26","sequencingTech":"Illumina","submitter":"School of Veterinary Medicine, Department of Disease Control, University of Zambia"},"assemblyStats":{"contigL50":3,"contigN50":2221,"gcCount":"5980","gcPercent":44.0,"numberOfComponentSequences":8,"numberOfContigs":8,"numberOfScaffolds":8,"scaffoldL50":3,"scaffoldN50":2221,"totalNumberOfChromosomes":8,"totalSequenceLength":"13516","totalUngappedLength":"13516"},"currentAccession":"GCA_038786075.1","organism":{"organismName":"Influenza A virus","taxId":11320},"sourceDatabase":"SOURCE_DATABASE_GENBANK"}
{"accession":"GCA_038786175.1","annotationInfo":{"name":"Annotation submitted by Division of Experimental Virology, Jena University Hospital","provider":"Division of Experimental Virology, Jena University Hospital","releaseDate":"2020-01-31","stats":{"geneCounts":{"other":1,"proteinCoding":11,"total":12}}},"assemblyInfo":{"assemblyLevel":"Complete Genome","assemblyName":"ASM3878617v1","assemblyStatus":"current","assemblyType":"haploid","releaseDate":"2018-12-27","submitter":"Division of Experimental Virology, Jena University Hospital"},"assemblyStats":{"contigL50":3,"contigN50":2233,"gcCount":"5848","gcPercent":43.0,"numberOfComponentSequences":8,"numberOfContigs":8,"numberOfScaffolds":8,"scaffoldL50":3,"scaffoldN50":2233,"totalNumberOfChromosomes":8,"totalSequenceLength":"13626","totalUngappedLength":"13626"},"currentAccession":"GCA_038786175.1","organism":{"organismName":"Influenza A virus","taxId":11320},"sourceDatabase":"SOURCE_DATABASE_GENBANK"}
{"accession":"GCA_038786345.1","annotationInfo":{"name":"Annotation submitted by Department of Virology, Capital Institute of Pediatrics","provider":"Department of Virology, Capital Institute of Pediatrics","releaseDate":"2019-09-30","stats":{"geneCounts":{"proteinCoding":12,"total":12}}},"assemblyInfo":{"assemblyLevel":"Complete Genome","assemblyName":"ASM3878634v1","assemblyStatus":"current","assemblyType":"haploid","releaseDate":"2019-03-17","sequencingTech":"Sanger dideoxy sequencing","submitter":"Department of Virology, Capital Institute of Pediatrics"},"assemblyStats":{"contigL50":3,"contigN50":2151,"gcCount":"5649","gcPercent":43.0,"numberOfComponentSequences":8,"numberOfContigs":8,"numberOfScaffolds":8,"scaffoldL50":3,"scaffoldN50":2151,"totalNumberOfChromosomes":8,"totalSequenceLength":"13133","totalUngappedLength":"13133"},"currentAccession":"GCA_038786345.1","organism":{"organismName":"Influenza A virus","taxId":11320},"sourceDatabase":"SOURCE_DATABASE_GENBANK"}
{"accession":"GCA_038786605.1","annotationInfo":{"name":"Annotation submitted by Virology, National Institute of Veterinary Research","provider":"Virology, National Institute of Veterinary Research","releaseDate":"2021-05-04","stats":{"geneCounts":{"proteinCoding":12,"total":12}}},"assemblyInfo":{"assemblyLevel":"Complete Genome","assemblyMethod":"CLC v. NOV-2017","assemblyName":"ASM3878660v1","assemblyStatus":"current","assemblyType":"haploid","releaseDate":"2021-04-29","sequencingTech":"Illumina","submitter":"Virology, National Institute of Veterinary Research"},"assemblyStats":{"contigL50":3,"contigN50":2151,"gcCount":"5801","gcPercent":44.5,"numberOfComponentSequences":8,"numberOfContigs":8,"numberOfScaffolds":8,"scaffoldL50":3,"scaffoldN50":2151,"totalNumberOfChromosomes":8,"totalSequenceLength":"13091","totalUngappedLength":"13091"},"currentAccession":"GCA_038786605.1","organism":{"organismName":"Influenza A virus","taxId":11320},"sourceDatabase":"SOURCE_DATABASE_GENBANK"}
{"accession":"GCA_038786615.1","annotationInfo":{"name":"Annotation submitted by CEIRS Data Processing and Coordinating Center, St. Jude Center of Excellence for Influenza Research and Surveillance (CEIRS)","provider":"CEIRS Data Processing and Coordinating Center, St. Jude Center of Excellence for Influenza Research and Surveillance (CEIRS)","releaseDate":"2019-08-08","stats":{"geneCounts":{"proteinCoding":12,"total":12}}},"assemblyInfo":{"assemblyLevel":"Complete Genome","assemblyMethod":"CLC Workbench v. 7","assemblyName":"ASM3878661v1","assemblyStatus":"current","assemblyType":"haploid","bioprojectAccession":"PRJNA430090","bioprojectLineage":[{"bioprojects":[{"accession":"PRJNA430090","parentAccessions":["PRJNA292648"],"title":"Ecology of avian influenza in sub-Saharan Africa"},{"accession":"PRJNA292648","parentAccessions":["PRJNA292584"],"title":"St. Jude Center of Excellence for Influenza Research and Surveillance (SJCEIRS)"},{"accession":"PRJNA292584","title":"NIAID Centers of Excellence for Influenza Research and Surveillance"}]}],"releaseDate":"2019-08-02","sequencingTech":"Illumina","submitter":"CEIRS Data Processing and Coordinating Center, St. Jude Center of Excellence for Influenza Research and Surveillance (CEIRS)"},"assemblyStats":{"contigL50":3,"contigN50":2233,"gcCount":"5838","gcPercent":43.0,"numberOfComponentSequences":8,"numberOfContigs":8,"numberOfScaffolds":8,"scaffoldL50":3,"scaffoldN50":2233,"totalNumberOfChromosomes":8,"totalSequenceLength":"13626","totalUngappedLength":"13626"},"currentAccession":"GCA_038786615.1","organism":{"organismName":"Influenza A virus","taxId":11320},"sourceDatabase":"SOURCE_DATABASE_GENBANK"}
{"accession":"GCA_038786645.1","annotationInfo":{"name":"Annotation submitted by Department of Laboratory Medicine, Lin-Kou Chang-Gung Memorial Hospital","provider":"Department of Laboratory Medicine, Lin-Kou Chang-Gung Memorial Hospital","releaseDate":"2020-05-31","stats":{"geneCounts":{"other":1,"proteinCoding":11,"total":12}}},"assemblyInfo":{"assemblyLevel":"Complete Genome","assemblyMethod":"CLC v. 10.1.1","assemblyName":"ASM3878664v1","assemblyStatus":"current","assemblyType":"haploid","releaseDate":"2018-06-22","sequencingTech":"Illumina","submitter":"Department of Laboratory Medicine, Lin-Kou Chang-Gung Memorial Hospital"},"assemblyStats":{"contigL50":3,"contigN50":2151,"gcCount":"5703","gcPercent":43.5,"numberOfComponentSequences":8,"numberOfContigs":8,"numberOfScaffolds":8,"scaffoldL50":3,"scaffoldN50":2151,"totalNumberOfChromosomes":8,"totalSequenceLength":"13133","totalUngappedLength":"13133"},"currentAccession":"GCA_038786645.1","organism":{"organismName":"Influenza A virus","taxId":11320},"sourceDatabase":"SOURCE_DATABASE_GENBANK"}
{"accession":"GCA_038787005.1","annotationInfo":{"name":"Annotation submitted by Animal Health laboratory, Embrapa Swine and Poultry","provider":"Animal Health laboratory, Embrapa Swine and Poultry","releaseDate":"2020-08-21","stats":{"geneCounts":{"other":1,"proteinCoding":11,"total":12}}},"assemblyInfo":{"assemblyLevel":"Complete Genome","assemblyName":"ASM3878700v1","assemblyStatus":"current","assemblyType":"haploid","releaseDate":"2018-07-03","submitter":"Animal Health laboratory, Embrapa Swine and Poultry"},"assemblyStats":{"contigL50":3,"contigN50":2201,"gcCount":"5828","gcPercent":43.0,"numberOfComponentSequences":8,"numberOfContigs":8,"numberOfScaffolds":8,"scaffoldL50":3,"scaffoldN50":2201,"totalNumberOfChromosomes":8,"totalSequenceLength":"13529","totalUngappedLength":"13529"},"currentAccession":"GCA_038787005.1","organism":{"organismName":"Influenza A virus","taxId":11320},"sourceDatabase":"SOURCE_DATABASE_GENBANK"}
{"accession":"GCA_038787265.1","annotationInfo":{"name":"Annotation submitted by CEIRS Data Processing and Coordinating Center, Emory-UGA Center of Excellence for Influenza Research and Surveillance (CEIRS)","provider":"CEIRS Data Processing and Coordinating Center, Emory-UGA Center of Excellence for Influenza Research and Surveillance (CEIRS)","releaseDate":"2021-07-31","stats":{"geneCounts":{"proteinCoding":12,"total":12}}},"assemblyInfo":{"assemblyLevel":"Complete Genome","assemblyMethod":"Van Bakel Pipeline v. 26-Sep-17","assemblyName":"ASM3878726v1","assemblyStatus":"current","assemblyType":"haploid","bioprojectAccession":"PRJNA292781","bioprojectLineage":[{"bioprojects":[{"accession":"PRJNA292781","parentAccessions":["PRJNA292644"],"title":"Multidisciplinary studies investigating the natural history of influenza in swine"},{"accession":"PRJNA292644","parentAccessions":["PRJNA292584"],"title":"Emory-UGA Center of Excellence for Influenza Research and Surveillance (Emory-UGA CEIRS)"},{"accession":"PRJNA292584","title":"NIAID Centers of Excellence for Influenza Research and Surveillance"}]}],"releaseDate":"2021-03-31","sequencingTech":"Illumina","submitter":"CEIRS Data Processing and Coordinating Center, Emory-UGA Center of Excellence for Influenza Research and Surveillance (CEIRS)"},"assemblyStats":{"contigL50":3,"contigN50":2232,"gcCount":"5906","gcPercent":43.5,"numberOfComponentSequences":8,"numberOfContigs":8,"numberOfScaffolds":8,"scaffoldL50":3,"scaffoldN50":2232,"totalNumberOfChromosomes":8,"totalSequenceLength":"13630","totalUngappedLength":"13630"},"currentAccession":"GCA_038787265.1","organism":{"organismName":"Influenza A virus","taxId":11320},"sourceDatabase":"SOURCE_DATABASE_GENBANK"}
{"accession":"GCA_038787425.1","annotationInfo":{"name":"Annotation submitted by College of Veterinary Medicine, Yangzhou University","provider":"College of Veterinary Medicine, Yangzhou University","releaseDate":"2019-07-11","stats":{"geneCounts":{"proteinCoding":12,"total":12}}},"assemblyInfo":{"assemblyLevel":"Complete Genome","assemblyName":"ASM3878742v1","assemblyStatus":"current","assemblyType":"haploid","releaseDate":"2019-07-05","sequencingTech":"Sanger dideoxy sequencing","submitter":"College of Veterinary Medicine, Yangzhou University"},"assemblyStats":{"contigL50":3,"contigN50":2151,"gcCount":"5823","gcPercent":44.0,"numberOfComponentSequences":8,"numberOfContigs":8,"numberOfScaffolds":8,"scaffoldL50":3,"scaffoldN50":2151,"totalNumberOfChromosomes":8,"totalSequenceLength":"13203","totalUngappedLength":"13203"},"currentAccession":"GCA_038787425.1","organism":{"organismName":"Influenza A virus","taxId":11320},"sourceDatabase":"SOURCE_DATABASE_GENBANK"}
{"accession":"GCA_038787675.1","annotationInfo":{"name":"Annotation submitted by Contact:Makiko Jizou Hokkaido University, Faculty of Veterinary Medicine; Kita18 Nishi9, Kita-ku, Sapporo, Hokkaido 060-0818, Japan","provider":"Contact:Makiko Jizou Hokkaido University, Faculty of Veterinary Medicine; Kita18 Nishi9, Kita-ku, Sapporo, Hokkaido 060-0818, Japan","releaseDate":"2018-10-05","stats":{"geneCounts":{"proteinCoding":11,"total":11}}},"assemblyInfo":{"assemblyLevel":"Complete Genome","assemblyName":"ASM3878767v1","assemblyStatus":"current","assemblyType":"haploid","releaseDate":"2018-10-05","submitter":"Contact:Makiko Jizou Hokkaido University, Faculty of Veterinary Medicine; Kita18 Nishi9, Kita-ku, Sapporo, Hokkaido 060-0818, Japan"},"assemblyStats":{"contigL50":3,"contigN50":2215,"gcCount":"5945","gcPercent":44.0,"numberOfComponentSequences":8,"numberOfContigs":8,"numberOfScaffolds":8,"scaffoldL50":3,"scaffoldN50":2215,"totalNumberOfChromosomes":8,"totalSequenceLength":"13473","totalUngappedLength":"13473"},"currentAccession":"GCA_038787675.1","organism":{"organismName":"Influenza A virus","taxId":11320},"sourceDatabase":"SOURCE_DATABASE_GENBANK"}
{"accession":"GCA_038787695.1","annotationInfo":{"name":"Annotation submitted by Contact:Makiko Jizou Hokkaido University, Faculty of Veterinary Medicine; Kita18 Nishi9, Kita-ku, Sapporo, Hokkaido 060-0818, Japan","provider":"Contact:Makiko Jizou Hokkaido University, Faculty of Veterinary Medicine; Kita18 Nishi9, Kita-ku, Sapporo, Hokkaido 060-0818, Japan","releaseDate":"2018-10-10","stats":{"geneCounts":{"proteinCoding":11,"total":11}}},"assemblyInfo":{"assemblyLevel":"Complete Genome","assemblyName":"ASM3878769v1","assemblyStatus":"current","assemblyType":"haploid","releaseDate":"2018-10-13","submitter":"Contact:Makiko Jizou Hokkaido University, Faculty of Veterinary Medicine; Kita18 Nishi9, Kita-ku, Sapporo, Hokkaido 060-0818, Japan"},"assemblyStats":{"contigL50":3,"contigN50":2218,"gcCount":"5884","gcPercent":43.5,"numberOfComponentSequences":8,"numberOfContigs":8,"numberOfScaffolds":8,"scaffoldL50":3,"scaffoldN50":2218,"totalNumberOfChromosomes":8,"totalSequenceLength":"13454","totalUngappedLength":"13454"},"currentAccession":"GCA_038787695.1","organism":{"organismName":"Influenza A virus","taxId":11320},"sourceDatabase":"SOURCE_DATABASE_GENBANK"}
{"accession":"GCA_038787715.1","annotationInfo":{"name":"Annotation submitted by Contact:Makiko Jizou Hokkaido University, Faculty of Veterinary Medicine; Kita18 Nishi9, Kita-ku, Sapporo, Hokkaido 060-0818, Japan","provider":"Contact:Makiko Jizou Hokkaido University, Faculty of Veterinary Medicine; Kita18 Nishi9, Kita-ku, Sapporo, Hokkaido 060-0818, Japan","releaseDate":"2018-10-10","stats":{"geneCounts":{"proteinCoding":11,"total":11}}},"assemblyInfo":{"assemblyLevel":"Complete Genome","assemblyName":"ASM3878771v1","assemblyStatus":"current","assemblyType":"haploid","releaseDate":"2018-10-13","submitter":"Contact:Makiko Jizou Hokkaido University, Faculty of Veterinary Medicine; Kita18 Nishi9, Kita-ku, Sapporo, Hokkaido 060-0818, Japan"},"assemblyStats":{"contigL50":3,"contigN50":2211,"gcCount":"5950","gcPercent":44.5,"numberOfComponentSequences":8,"numberOfContigs":8,"numberOfScaffolds":8,"scaffoldL50":3,"scaffoldN50":2211,"totalNumberOfChromosomes":8,"totalSequenceLength":"13351","totalUngappedLength":"13351"},"currentAccession":"GCA_038787715.1","organism":{"organismName":"Influenza A virus","taxId":11320},"sourceDatabase":"SOURCE_DATABASE_GENBANK"}
{"accession":"GCA_038787735.1","annotationInfo":{"name":"Annotation submitted by Contact:Makiko Jizou Hokkaido University, Faculty of Veterinary Medicine; Kita18 Nishi9, Kita-ku, Sapporo, Hokkaido 060-0818, Japan","provider":"Contact:Makiko Jizou Hokkaido University, Faculty of Veterinary Medicine; Kita18 Nishi9, Kita-ku, Sapporo, Hokkaido 060-0818, Japan","releaseDate":"2018-10-05","stats":{"geneCounts":{"proteinCoding":11,"total":11}}},"assemblyInfo":{"assemblyLevel":"Complete Genome","assemblyName":"ASM3878773v1","assemblyStatus":"current","assemblyType":"haploid","releaseDate":"2018-10-05","submitter":"Contact:Makiko Jizou Hokkaido University, Faculty of Veterinary Medicine; Kita18 Nishi9, Kita-ku, Sapporo, Hokkaido 060-0818, Japan"},"assemblyStats":{"contigL50":3,"contigN50":2220,"gcCount":"5937","gcPercent":44.0,"numberOfComponentSequences":8,"numberOfContigs":8,"numberOfScaffolds":8,"scaffoldL50":3,"scaffoldN50":2220,"totalNumberOfChromosomes":8,"totalSequenceLength":"13484","totalUngappedLength":"13484"},"currentAccession":"GCA_038787735.1","organism":{"organismName":"Influenza A virus","taxId":11320},"sourceDatabase":"SOURCE_DATABASE_GENBANK"}
{"accession":"GCA_038787825.1","annotationInfo":{"name":"Annotation submitted by Division of Experimental Virology, Jena University Hospital","provider":"Division of Experimental Virology, Jena University Hospital","releaseDate":"2020-01-31","stats":{"geneCounts":{"other":1,"proteinCoding":11,"total":12}}},"assemblyInfo":{"assemblyLevel":"Complete Genome","assemblyName":"ASM3878782v1","assemblyStatus":"current","assemblyType":"haploid","releaseDate":"2018-12-27","submitter":"Division of Experimental Virology, Jena University Hospital"},"assemblyStats":{"contigL50":3,"contigN50":2233,"gcCount":"5874","gcPercent":43.0,"numberOfComponentSequences":8,"numberOfContigs":8,"numberOfScaffolds":8,"scaffoldL50":3,"scaffoldN50":2233,"totalNumberOfChromosomes":8,"totalSequenceLength":"13639","totalUngappedLength":"13639"},"currentAccession":"GCA_038787825.1","organism":{"organismName":"Influenza A virus","taxId":11320},"sourceDatabase":"SOURCE_DATABASE_GENBANK"}
{"accession":"GCA_038787855.1","annotationInfo":{"name":"Annotation submitted by Exotic and Emerging Avian Viral Diseases Research Unit, Southeast Poultry Research Laboratory, U.S. National Poultry Research Center, Agricultural Research Service, U.S. Department of Agriculture","provider":"Exotic and Emerging Avian Viral Diseases Research Unit, Southeast Poultry Research Laboratory, U.S. National Poultry Research Center, Agricultural Research Service, U.S. Department of Agriculture","releaseDate":"2018-11-05","stats":{"geneCounts":{"other":1,"proteinCoding":11,"total":12}}},"assemblyInfo":{"assemblyLevel":"Complete Genome","assemblyMethod":"Geneious v. 10.0.9","assemblyName":"ASM3878785v1","assemblyStatus":"current","assemblyType":"haploid","releaseDate":"2018-10-31","sequencingTech":"Illumina","submitter":"Exotic and Emerging Avian Viral Diseases Research Unit, Southeast Poultry Research Laboratory, U.S. National Poultry Research Center, Agricultural Research Service, U.S. Department of Agriculture"},"assemblyStats":{"contigL50":3,"contigN50":2151,"gcCount":"5854","gcPercent":44.5,"numberOfComponentSequences":8,"numberOfContigs":8,"numberOfScaffolds":8,"scaffoldL50":3,"scaffoldN50":2151,"totalNumberOfChromosomes":8,"totalSequenceLength":"13139","totalUngappedLength":"13139"},"currentAccession":"GCA_038787855.1","organism":{"organismName":"Influenza A virus","taxId":11320},"sourceDatabase":"SOURCE_DATABASE_GENBANK"}
{"accession":"GCA_038788205.1","annotationInfo":{"name":"Annotation submitted by Division of Experimental Virology, Jena University Hospital","provider":"Division of Experimental Virology, Jena University Hospital","releaseDate":"2020-01-31","stats":{"geneCounts":{"proteinCoding":12,"total":12}}},"assemblyInfo":{"assemblyLevel":"Complete Genome","assemblyName":"ASM3878820v1","assemblyStatus":"current","assemblyType":"haploid","releaseDate":"2018-12-27","submitter":"Division of Experimental Virology, Jena University Hospital"},"assemblyStats":{"contigL50":3,"contigN50":2233,"gcCount":"5777","gcPercent":42.5,"numberOfComponentSequences":8,"numberOfContigs":8,"numberOfScaffolds":8,"scaffoldL50":3,"scaffoldN50":2233,"totalNumberOfChromosomes":8,"totalSequenceLength":"13642","totalUngappedLength":"13642"},"currentAccession":"GCA_038788205.1","organism":{"organismName":"Influenza A virus","taxId":11320},"sourceDatabase":"SOURCE_DATABASE_GENBANK"}
{"accession":"GCA_038788305.1","annotationInfo":{"name":"Annotation submitted by Contact:Makiko Jizou Hokkaido University, Faculty of Veterinary Medicine; Kita18 Nishi9, Kita-ku, Sapporo, Hokkaido 060-0818, Japan","provider":"Contact:Makiko Jizou Hokkaido University, Faculty of Veterinary Medicine; Kita18 Nishi9, Kita-ku, Sapporo, Hokkaido 060-0818, Japan","releaseDate":"2018-10-05","stats":{"geneCounts":{"proteinCoding":11,"total":11}}},"assemblyInfo":{"assemblyLevel":"Complete Genome","assemblyName":"ASM3878830v1","assemblyStatus":"current","assemblyType":"haploid","releaseDate":"2018-10-05","submitter":"Contact:Makiko Jizou Hokkaido University, Faculty of Veterinary Medicine; Kita18 Nishi9, Kita-ku, Sapporo, Hokkaido 060-0818, Japan"},"assemblyStats":{"contigL50":3,"contigN50":2214,"gcCount":"5904","gcPercent":44.0,"numberOfComponentSequences":8,"numberOfContigs":8,"numberOfScaffolds":8,"scaffoldL50":3,"scaffoldN50":2214,"totalNumberOfChromosomes":8,"totalSequenceLength":"13424","totalUngappedLength":"13424"},"currentAccession":"GCA_038788305.1","organism":{"organismName":"Influenza A virus","taxId":11320},"sourceDatabase":"SOURCE_DATABASE_GENBANK"}
{"accession":"GCA_038788325.1","annotationInfo":{"name":"Annotation submitted by Contact:Makiko Jizou Hokkaido University, Faculty of Veterinary Medicine; Kita18 Nishi9, Kita-ku, Sapporo, Hokkaido 060-0818, Japan","provider":"Contact:Makiko Jizou Hokkaido University, Faculty of Veterinary Medicine; Kita18 Nishi9, Kita-ku, Sapporo, Hokkaido 060-0818, Japan","releaseDate":"2018-10-05","stats":{"geneCounts":{"proteinCoding":11,"total":11}}},"assemblyInfo":{"assemblyLevel":"Complete Genome","assemblyName":"ASM3878832v1","assemblyStatus":"current","assemblyType":"haploid","releaseDate":"2018-10-05","submitter":"Contact:Makiko Jizou Hokkaido University, Faculty of Veterinary Medicine; Kita18 Nishi9, Kita-ku, Sapporo, Hokkaido 060-0818, Japan"},"assemblyStats":{"contigL50":3,"contigN50":2217,"gcCount":"5903","gcPercent":44.0,"numberOfComponentSequences":8,"numberOfContigs":8,"numberOfScaffolds":8,"scaffoldL50":3,"scaffoldN50":2217,"totalNumberOfChromosomes":8,"totalSequenceLength":"13472","totalUngappedLength":"13472"},"currentAccession":"GCA_038788325.1","organism":{"organismName":"Influenza A virus","taxId":11320},"sourceDatabase":"SOURCE_DATABASE_GENBANK"}
{"accession":"GCA_038788345.1","annotationInfo":{"name":"Annotation submitted by Contact:Makiko Jizou Hokkaido University, Faculty of Veterinary Medicine; Kita18 Nishi9, Kita-ku, Sapporo, Hokkaido 060-0818, Japan","provider":"Contact:Makiko Jizou Hokkaido University, Faculty of Veterinary Medicine; Kita18 Nishi9, Kita-ku, Sapporo, Hokkaido 060-0818, Japan","releaseDate":"2018-10-05","stats":{"geneCounts":{"proteinCoding":11,"total":11}}},"assemblyInfo":{"assemblyLevel":"Complete Genome","assemblyName":"ASM3878834v1","assemblyStatus":"current","assemblyType":"haploid","releaseDate":"2018-10-05","submitter":"Contact:Makiko Jizou Hokkaido University, Faculty of Veterinary Medicine; Kita18 Nishi9, Kita-ku, Sapporo, Hokkaido 060-0818, Japan"},"assemblyStats":{"contigL50":3,"contigN50":2214,"gcCount":"5938","gcPercent":44.0,"numberOfComponentSequences":8,"numberOfContigs":8,"numberOfScaffolds":8,"scaffoldL50":3,"scaffoldN50":2214,"totalNumberOfChromosomes":8,"totalSequenceLength":"13448","totalUngappedLength":"13448"},"currentAccession":"GCA_038788345.1","organism":{"organismName":"Influenza A virus","taxId":11320},"sourceDatabase":"SOURCE_DATABASE_GENBANK"}
{"accession":"GCA_038788365.1","annotationInfo":{"name":"Annotation submitted by Contact:Makiko Jizou Hokkaido University, Faculty of Veterinary Medicine; Kita18 Nishi9, Kita-ku, Sapporo, Hokkaido 060-0818, Japan","provider":"Contact:Makiko Jizou Hokkaido University, Faculty of Veterinary Medicine; Kita18 Nishi9, Kita-ku, Sapporo, Hokkaido 060-0818, Japan","releaseDate":"2018-10-10","stats":{"geneCounts":{"proteinCoding":11,"total":11}}},"assemblyInfo":{"assemblyLevel":"Complete Genome","assemblyName":"ASM3878836v1","assemblyStatus":"current","assemblyType":"haploid","releaseDate":"2018-10-13","submitter":"Contact:Makiko Jizou Hokkaido University, Faculty of Veterinary Medicine; Kita18 Nishi9, Kita-ku, Sapporo, Hokkaido 060-0818, Japan"},"assemblyStats":{"contigL50":3,"contigN50":2212,"gcCount":"5932","gcPercent":44.0,"numberOfComponentSequences":8,"numberOfContigs":8,"numberOfScaffolds":8,"scaffoldL50":3,"scaffoldN50":2212,"totalNumberOfChromosomes":8,"totalSequenceLength":"13423","totalUngappedLength":"13423"},"currentAccession":"GCA_038788365.1","organism":{"organismName":"Influenza A virus","taxId":11320},"sourceDatabase":"SOURCE_DATABASE_GENBANK"}
{"accession":"GCA_038788415.1","annotationInfo":{"name":"Annotation submitted by Center for Research on Influenza Pathogenesis (CRIP)","provider":"Center for Research on Influenza Pathogenesis (CRIP)","releaseDate":"2019-02-12","stats":{"geneCounts":{"proteinCoding":12,"total":12}}},"assemblyInfo":{"assemblyLevel":"Complete Genome","assemblyMethod":"Trinity/Inchworm v. r20140413p1","assemblyName":"ASM3878841v1","assemblyStatus":"current","assemblyType":"haploid","bioprojectAccession":"PRJNA342595","bioprojectLineage":[{"bioprojects":[{"accession":"PRJNA342595","parentAccessions":["PRJNA292643"],"title":"Diversity and evolution of Avian Influenza (AI) viruses in poultry and wild birds"},{"accession":"PRJNA292643","parentAccessions":["PRJNA292584"],"title":"Center for Research on Influenza Pathogenesis (CRIP)"},{"accession":"PRJNA292584","title":"NIAID Centers of Excellence for Influenza Research and Surveillance"}]}],"releaseDate":"2019-02-07","sequencingTech":"Illumina","submitter":"Center for Research on Influenza Pathogenesis (CRIP)"},"assemblyStats":{"contigL50":3,"contigN50":2233,"gcCount":"6074","gcPercent":44.5,"numberOfComponentSequences":8,"numberOfContigs":8,"numberOfScaffolds":8,"scaffoldL50":3,"scaffoldN50":2233,"totalNumberOfChromosomes":8,"totalSequenceLength":"13600","totalUngappedLength":"13600"},"currentAccession":"GCA_038788415.1","organism":{"organismName":"Influenza A virus","taxId":11320},"sourceDatabase":"SOURCE_DATABASE_GENBANK"}
{"accession":"GCA_038788485.1","annotationInfo":{"name":"Annotation submitted by Laboratory of Epidemiology and Veterinary Microbiology, Institut Pasteur Tunis","provider":"Laboratory of Epidemiology and Veterinary Microbiology, Institut Pasteur Tunis","releaseDate":"2020-12-23","stats":{"geneCounts":{"proteinCoding":12,"total":12}}},"assemblyInfo":{"assemblyLevel":"Complete Genome","assemblyMethod":"IVA v. November-2020","assemblyName":"ASM3878848v1","assemblyStatus":"current","assemblyType":"haploid","releaseDate":"2020-12-11","sequencingTech":"Illumina","submitter":"Laboratory of Epidemiology and Veterinary Microbiology, Institut Pasteur Tunis"},"assemblyStats":{"contigL50":3,"contigN50":1716,"gcCount":"5012","gcPercent":43.5,"numberOfComponentSequences":8,"numberOfContigs":8,"numberOfScaffolds":8,"scaffoldL50":3,"scaffoldN50":1716,"totalNumberOfChromosomes":8,"totalSequenceLength":"11464","totalUngappedLength":"11464"},"currentAccession":"GCA_038788485.1","organism":{"organismName":"Influenza A virus","taxId":11320},"sourceDatabase":"SOURCE_DATABASE_GENBANK"}
{"accession":"GCA_038788815.1","annotationInfo":{"name":"Annotation submitted by Alaska Science Center, U.S. Geological Survey","provider":"Alaska Science Center, U.S. Geological Survey","releaseDate":"2020-05-27","stats":{"geneCounts":{"proteinCoding":12,"total":12}}},"assemblyInfo":{"assemblyLevel":"Complete Genome","assemblyMethod":"Geneious v. 11.0.4","assemblyName":"ASM3878881v1","assemblyStatus":"current","assemblyType":"haploid","releaseDate":"2020-05-01","sequencingTech":"Illumina","submitter":"Alaska Science Center, U.S. Geological Survey"},"assemblyStats":{"contigL50":3,"contigN50":2151,"gcCount":"5883","gcPercent":45.0,"numberOfComponentSequences":8,"numberOfContigs":8,"numberOfScaffolds":8,"scaffoldL50":3,"scaffoldN50":2151,"totalNumberOfChromosomes":8,"totalSequenceLength":"13130","totalUngappedLength":"13130"},"currentAccession":"GCA_038788815.1","organism":{"organismName":"Influenza A virus","taxId":11320},"sourceDatabase":"SOURCE_DATABASE_GENBANK"}
{"accession":"GCA_038788835.1","annotationInfo":{"name":"Annotation submitted by Alaska Science Center, U.S. Geological Survey","provider":"Alaska Science Center, U.S. Geological Survey","releaseDate":"2020-05-27","stats":{"geneCounts":{"proteinCoding":12,"total":12}}},"assemblyInfo":{"assemblyLevel":"Complete Genome","assemblyMethod":"Geneious v. 11.0.4","assemblyName":"ASM3878883v1","assemblyStatus":"current","assemblyType":"haploid","releaseDate":"2020-05-01","sequencingTech":"Illumina","submitter":"Alaska Science Center, U.S. Geological Survey"},"assemblyStats":{"contigL50":3,"contigN50":2151,"gcCount":"5882","gcPercent":45.0,"numberOfComponentSequences":8,"numberOfContigs":8,"numberOfScaffolds":8,"scaffoldL50":3,"scaffoldN50":2151,"totalNumberOfChromosomes":8,"totalSequenceLength":"13130","totalUngappedLength":"13130"},"currentAccession":"GCA_038788835.1","organism":{"organismName":"Influenza A virus","taxId":11320},"sourceDatabase":"SOURCE_DATABASE_GENBANK"}
{"accession":"GCA_038788975.1","annotationInfo":{"name":"Annotation submitted by School of Veterinary Medicine, Department of Disease Control, University of Zambia","provider":"School of Veterinary Medicine, Department of Disease Control, University of Zambia","releaseDate":"2023-12-22","stats":{"geneCounts":{"proteinCoding":12,"total":12}}},"assemblyInfo":{"assemblyLevel":"Complete Genome","assemblyMethod":"CLC Genomic Workbench v. 22.0","assemblyName":"ASM3878897v1","assemblyStatus":"current","assemblyType":"haploid","releaseDate":"2022-12-26","sequencingTech":"Illumina","submitter":"School of Veterinary Medicine, Department of Disease Control, University of Zambia"},"assemblyStats":{"contigL50":3,"contigN50":2222,"gcCount":"6037","gcPercent":44.5,"numberOfComponentSequences":8,"numberOfContigs":8,"numberOfScaffolds":8,"scaffoldL50":3,"scaffoldN50":2222,"totalNumberOfChromosomes":8,"totalSequenceLength":"13495","totalUngappedLength":"13495"},"currentAccession":"GCA_038788975.1","organism":{"organismName":"Influenza A virus","taxId":11320},"sourceDatabase":"SOURCE_DATABASE_GENBANK"}
{"accession":"GCA_038789155.1","annotationInfo":{"name":"Annotation submitted by CEIRS Data Processing and Coordinating Center, Emory-UGA Center of Excellence for Influenza Research and Surveillance (CEIRS)","provider":"CEIRS Data Processing and Coordinating Center, Emory-UGA Center of Excellence for Influenza Research and Surveillance (CEIRS)","releaseDate":"2021-07-31","stats":{"geneCounts":{"proteinCoding":12,"total":12}}},"assemblyInfo":{"assemblyLevel":"Complete Genome","assemblyMethod":"Van Bakel Pipeline v. 26-Sep-17","assemblyName":"ASM3878915v1","assemblyStatus":"current","assemblyType":"haploid","bioprojectAccession":"PRJNA292781","bioprojectLineage":[{"bioprojects":[{"accession":"PRJNA292781","parentAccessions":["PRJNA292644"],"title":"Multidisciplinary studies investigating the natural history of influenza in swine"},{"accession":"PRJNA292644","parentAccessions":["PRJNA292584"],"title":"Emory-UGA Center of Excellence for Influenza Research and Surveillance (Emory-UGA CEIRS)"},{"accession":"PRJNA292584","title":"NIAID Centers of Excellence for Influenza Research and Surveillance"}]}],"releaseDate":"2021-03-31","sequencingTech":"Illumina","submitter":"CEIRS Data Processing and Coordinating Center, Emory-UGA Center of Excellence for Influenza Research and Surveillance (CEIRS)"},"assemblyStats":{"contigL50":3,"contigN50":2233,"gcCount":"5909","gcPercent":43.5,"numberOfComponentSequences":8,"numberOfContigs":8,"numberOfScaffolds":8,"scaffoldL50":3,"scaffoldN50":2233,"totalNumberOfChromosomes":8,"totalSequenceLength":"13631","totalUngappedLength":"13631"},"currentAccession":"GCA_038789155.1","organism":{"organismName":"Influenza A virus","taxId":11320},"sourceDatabase":"SOURCE_DATABASE_GENBANK"}
{"accession":"GCA_038789345.1","annotationInfo":{"name":"Annotation submitted by Virology Unit, Pasteur Institute Cambodia","provider":"Virology Unit, Pasteur Institute Cambodia","releaseDate":"2018-08-08","stats":{"geneCounts":{"proteinCoding":12,"total":12}}},"assemblyInfo":{"assemblyLevel":"Complete Genome","assemblyName":"ASM3878934v1","assemblyStatus":"current","assemblyType":"haploid","releaseDate":"2018-05-03","submitter":"Virology Unit, Pasteur Institute Cambodia"},"assemblyStats":{"contigL50":3,"contigN50":2151,"gcCount":"5769","gcPercent":44.0,"numberOfComponentSequences":8,"numberOfContigs":8,"numberOfScaffolds":8,"scaffoldL50":3,"scaffoldN50":2151,"totalNumberOfChromosomes":8,"totalSequenceLength":"13061","totalUngappedLength":"13061"},"currentAccession":"GCA_038789345.1","organism":{"organismName":"Influenza A virus","taxId":11320},"sourceDatabase":"SOURCE_DATABASE_GENBANK"}
{"accession":"GCA_038789395.1","annotationInfo":{"name":"Annotation submitted by Epidemiology Division, Animal Health Research Institute","provider":"Epidemiology Division, Animal Health Research Institute","releaseDate":"2021-05-03","stats":{"geneCounts":{"proteinCoding":12,"total":12}}},"assemblyInfo":{"assemblyLevel":"Complete Genome","assemblyMethod":"Geneious v. 2019","assemblyName":"ASM3878939v1","assemblyStatus":"current","assemblyType":"haploid","releaseDate":"2020-12-07","sequencingTech":"Sanger dideoxy sequencing; Illumina","submitter":"Epidemiology Division, Animal Health Research Institute"},"assemblyStats":{"contigL50":3,"contigN50":2233,"gcCount":"6017","gcPercent":44.0,"numberOfComponentSequences":8,"numberOfContigs":8,"numberOfScaffolds":8,"scaffoldL50":3,"scaffoldN50":2233,"totalNumberOfChromosomes":8,"totalSequenceLength":"13632","totalUngappedLength":"13632"},"currentAccession":"GCA_038789395.1","organism":{"organismName":"Influenza A virus","taxId":11320},"sourceDatabase":"SOURCE_DATABASE_GENBANK"}
{"accession":"GCA_038789435.1","annotationInfo":{"name":"Annotation submitted by Alaska Science Center, U.S. Geological Survey","provider":"Alaska Science Center, U.S. Geological Survey","releaseDate":"2020-05-27","stats":{"geneCounts":{"proteinCoding":12,"total":12}}},"assemblyInfo":{"assemblyLevel":"Complete Genome","assemblyMethod":"Geneious v. 11.0.4","assemblyName":"ASM3878943v1","assemblyStatus":"current","assemblyType":"haploid","releaseDate":"2020-05-01","sequencingTech":"Illumina","submitter":"Alaska Science Center, U.S. Geological Survey"},"assemblyStats":{"contigL50":3,"contigN50":2151,"gcCount":"5887","gcPercent":45.0,"numberOfComponentSequences":8,"numberOfContigs":8,"numberOfScaffolds":8,"scaffoldL50":3,"scaffoldN50":2151,"totalNumberOfChromosomes":8,"totalSequenceLength":"13136","totalUngappedLength":"13136"},"currentAccession":"GCA_038789435.1","organism":{"organismName":"Influenza A virus","taxId":11320},"sourceDatabase":"SOURCE_DATABASE_GENBANK"}
{"accession":"GCA_038789445.1","annotationInfo":{"name":"Annotation submitted by Division of Experimental Virology, Jena University Hospital","provider":"Division of Experimental Virology, Jena University Hospital","releaseDate":"2020-01-31","stats":{"geneCounts":{"other":1,"proteinCoding":11,"total":12}}},"assemblyInfo":{"assemblyLevel":"Complete Genome","assemblyName":"ASM3878944v1","assemblyStatus":"current","assemblyType":"haploid","releaseDate":"2019-01-04","submitter":"Division of Experimental Virology, Jena University Hospital"},"assemblyStats":{"contigL50":3,"contigN50":2233,"gcCount":"5862","gcPercent":43.0,"numberOfComponentSequences":8,"numberOfContigs":8,"numberOfScaffolds":8,"scaffoldL50":3,"scaffoldN50":2233,"totalNumberOfChromosomes":8,"totalSequenceLength":"13632","totalUngappedLength":"13632"},"currentAccession":"GCA_038789445.1","organism":{"organismName":"Influenza A virus","taxId":11320},"sourceDatabase":"SOURCE_DATABASE_GENBANK"}
{"accession":"GCA_038789455.1","annotationInfo":{"name":"Annotation submitted by CEIRS Data Processing and Coordinating Center, Emory-UGA Center of Excellence for Influenza Research and Surveillance (CEIRS)","provider":"CEIRS Data Processing and Coordinating Center, Emory-UGA Center of Excellence for Influenza Research and Surveillance (CEIRS)","releaseDate":"2021-07-31","stats":{"geneCounts":{"proteinCoding":12,"total":12}}},"assemblyInfo":{"assemblyLevel":"Complete Genome","assemblyMethod":"Van Bakel Pipeline v. 26-Sep-2017","assemblyName":"ASM3878945v1","assemblyStatus":"current","assemblyType":"haploid","bioprojectAccession":"PRJNA292781","bioprojectLineage":[{"bioprojects":[{"accession":"PRJNA292781","parentAccessions":["PRJNA292644"],"title":"Multidisciplinary studies investigating the natural history of influenza in swine"},{"accession":"PRJNA292644","parentAccessions":["PRJNA292584"],"title":"Emory-UGA Center of Excellence for Influenza Research and Surveillance (Emory-UGA CEIRS)"},{"accession":"PRJNA292584","title":"NIAID Centers of Excellence for Influenza Research and Surveillance"}]}],"releaseDate":"2020-12-15","sequencingTech":"Illumina","submitter":"CEIRS Data Processing and Coordinating Center, Emory-UGA Center of Excellence for Influenza Research and Surveillance (CEIRS)"},"assemblyStats":{"contigL50":3,"contigN50":2232,"gcCount":"5855","gcPercent":44.0,"numberOfComponentSequences":8,"numberOfContigs":8,"numberOfScaffolds":8,"scaffoldL50":3,"scaffoldN50":2232,"totalNumberOfChromosomes":8,"totalSequenceLength":"13376","totalUngappedLength":"13376"},"currentAccession":"GCA_038789455.1","organism":{"organismName":"Influenza A virus","taxId":11320},"sourceDatabase":"SOURCE_DATABASE_GENBANK"}
{"accession":"GCA_038789465.1","annotationInfo":{"name":"Annotation submitted by Alaska Science Center, U.S. Geological Survey","provider":"Alaska Science Center, U.S. Geological Survey","releaseDate":"2020-05-27","stats":{"geneCounts":{"proteinCoding":12,"total":12}}},"assemblyInfo":{"assemblyLevel":"Complete Genome","assemblyMethod":"Geneious v. 11.0.4","assemblyName":"ASM3878946v1","assemblyStatus":"current","assemblyType":"haploid","releaseDate":"2020-05-01","sequencingTech":"Illumina","submitter":"Alaska Science Center, U.S. Geological Survey"},"assemblyStats":{"contigL50":3,"contigN50":2151,"gcCount":"5869","gcPercent":44.5,"numberOfComponentSequences":8,"numberOfContigs":8,"numberOfScaffolds":8,"scaffoldL50":3,"scaffoldN50":2151,"totalNumberOfChromosomes":8,"totalSequenceLength":"13133","totalUngappedLength":"13133"},"currentAccession":"GCA_038789465.1","organism":{"organismName":"Influenza A virus","taxId":11320},"sourceDatabase":"SOURCE_DATABASE_GENBANK"}
{"accession":"GCA_038789475.1","annotationInfo":{"name":"Annotation submitted by Alaska Science Center, U.S. Geological Survey","provider":"Alaska Science Center, U.S. Geological Survey","releaseDate":"2020-05-27","stats":{"geneCounts":{"proteinCoding":12,"total":12}}},"assemblyInfo":{"assemblyLevel":"Complete Genome","assemblyMethod":"Geneious v. 11.0.4","assemblyName":"ASM3878947v1","assemblyStatus":"current","assemblyType":"haploid","releaseDate":"2020-05-01","sequencingTech":"Illumina","submitter":"Alaska Science Center, U.S. Geological Survey"},"assemblyStats":{"contigL50":3,"contigN50":2151,"gcCount":"5868","gcPercent":44.5,"numberOfComponentSequences":8,"numberOfContigs":8,"numberOfScaffolds":8,"scaffoldL50":3,"scaffoldN50":2151,"totalNumberOfChromosomes":8,"totalSequenceLength":"13133","totalUngappedLength":"13133"},"currentAccession":"GCA_038789475.1","organism":{"organismName":"Influenza A virus","taxId":11320},"sourceDatabase":"SOURCE_DATABASE_GENBANK"}
{"accession":"GCA_038789485.1","annotationInfo":{"name":"Annotation submitted by Alaska Science Center, U.S. Geological Survey","provider":"Alaska Science Center, U.S. Geological Survey","releaseDate":"2020-05-27","stats":{"geneCounts":{"proteinCoding":12,"total":12}}},"assemblyInfo":{"assemblyLevel":"Complete Genome","assemblyMethod":"Geneious v. 11.0.4","assemblyName":"ASM3878948v1","assemblyStatus":"current","assemblyType":"haploid","releaseDate":"2020-05-01","sequencingTech":"Illumina","submitter":"Alaska Science Center, U.S. Geological Survey"},"assemblyStats":{"contigL50":3,"contigN50":2151,"gcCount":"5870","gcPercent":44.5,"numberOfComponentSequences":8,"numberOfContigs":8,"numberOfScaffolds":8,"scaffoldL50":3,"scaffoldN50":2151,"totalNumberOfChromosomes":8,"totalSequenceLength":"13133","totalUngappedLength":"13133"},"currentAccession":"GCA_038789485.1","organism":{"organismName":"Influenza A virus","taxId":11320},"sourceDatabase":"SOURCE_DATABASE_GENBANK"}
{"accession":"GCA_038789495.1","annotationInfo":{"name":"Annotation submitted by CAHFS, UC Davis - California Animal Health & Food Safety Lab (CAHFS)","provider":"CAHFS, UC Davis - California Animal Health & Food Safety Lab (CAHFS)","releaseDate":"2019-05-19","stats":{"geneCounts":{"proteinCoding":12,"total":12}}},"assemblyInfo":{"assemblyLevel":"Complete Genome","assemblyMethod":"Geneious v. 10.2.5","assemblyName":"ASM3878949v1","assemblyStatus":"current","assemblyType":"haploid","releaseDate":"2019-05-14","sequencingTech":"Oxford Nanopore","submitter":"CAHFS, UC Davis - California Animal Health & Food Safety Lab (CAHFS)"},"assemblyStats":{"contigL50":3,"contigN50":2232,"gcCount":"6046","gcPercent":44.5,"numberOfComponentSequences":8,"numberOfContigs":8,"numberOfScaffolds":8,"scaffoldL50":3,"scaffoldN50":2232,"totalNumberOfChromosomes":8,"totalSequenceLength":"13592","totalUngappedLength":"13592"},"currentAccession":"GCA_038789495.1","organism":{"organismName":"Influenza A virus","taxId":11320},"sourceDatabase":"SOURCE_DATABASE_GENBANK"}
{"accession":"GCA_038789515.1","annotationInfo":{"name":"Annotation submitted by Epidemiology Division, Animal Health Research Institute","provider":"Epidemiology Division, Animal Health Research Institute","releaseDate":"2021-05-03","stats":{"geneCounts":{"proteinCoding":12,"total":12}}},"assemblyInfo":{"assemblyLevel":"Complete Genome","assemblyMethod":"Geneious v. 2019","assemblyName":"ASM3878951v1","assemblyStatus":"current","assemblyType":"haploid","releaseDate":"2020-12-07","sequencingTech":"Sanger dideoxy sequencing; Illumina","submitter":"Epidemiology Division, Animal Health Research Institute"},"assemblyStats":{"contigL50":3,"contigN50":2233,"gcCount":"6009","gcPercent":44.0,"numberOfComponentSequences":8,"numberOfContigs":8,"numberOfScaffolds":8,"scaffoldL50":3,"scaffoldN50":2233,"totalNumberOfChromosomes":8,"totalSequenceLength":"13639","totalUngappedLength":"13639"},"currentAccession":"GCA_038789515.1","organism":{"organismName":"Influenza A virus","taxId":11320},"sourceDatabase":"SOURCE_DATABASE_GENBANK"}
{"accession":"GCA_038789545.1","annotationInfo":{"name":"Annotation submitted by Virology Unit, Irish Equine Centre","provider":"Virology Unit, Irish Equine Centre","releaseDate":"2018-08-28","stats":{"geneCounts":{"proteinCoding":12,"total":12}}},"assemblyInfo":{"assemblyLevel":"Complete Genome","assemblyName":"ASM3878954v1","assemblyStatus":"current","assemblyType":"haploid","releaseDate":"2018-05-01","submitter":"Virology Unit, Irish Equine Centre"},"assemblyStats":{"contigL50":3,"contigN50":2151,"gcCount":"5563","gcPercent":42.0,"numberOfComponentSequences":8,"numberOfContigs":8,"numberOfScaffolds":8,"scaffoldL50":3,"scaffoldN50":2151,"totalNumberOfChromosomes":8,"totalSequenceLength":"13175","totalUngappedLength":"13175"},"currentAccession":"GCA_038789545.1","organism":{"organismName":"Influenza A virus","taxId":11320},"sourceDatabase":"SOURCE_DATABASE_GENBANK"}
{"accession":"GCA_038789565.1","annotationInfo":{"name":"Annotation submitted by Alaska Science Center, U.S. Geological Survey","provider":"Alaska Science Center, U.S. Geological Survey","releaseDate":"2020-05-27","stats":{"geneCounts":{"proteinCoding":12,"total":12}}},"assemblyInfo":{"assemblyLevel":"Complete Genome","assemblyMethod":"Geneious v. 11.0.4","assemblyName":"ASM3878956v1","assemblyStatus":"current","assemblyType":"haploid","releaseDate":"2020-05-01","sequencingTech":"Illumina","submitter":"Alaska Science Center, U.S. Geological Survey"},"assemblyStats":{"contigL50":3,"contigN50":2151,"gcCount":"5888","gcPercent":45.0,"numberOfComponentSequences":8,"numberOfContigs":8,"numberOfScaffolds":8,"scaffoldL50":3,"scaffoldN50":2151,"totalNumberOfChromosomes":8,"totalSequenceLength":"13136","totalUngappedLength":"13136"},"currentAccession":"GCA_038789565.1","organism":{"organismName":"Influenza A virus","taxId":11320},"sourceDatabase":"SOURCE_DATABASE_GENBANK"}
{"accession":"GCA_038789675.1","annotationInfo":{"name":"Annotation submitted by Faculty of Veterinary Medicine, Hokkaido University","provider":"Faculty of Veterinary Medicine, Hokkaido University","releaseDate":"2019-06-02","stats":{"geneCounts":{"proteinCoding":12,"total":12}}},"assemblyInfo":{"assemblyLevel":"Complete Genome","assemblyMethod":"CLC genomics work bench v. v.8.5.1","assemblyName":"ASM3878967v1","assemblyStatus":"current","assemblyType":"haploid","releaseDate":"2019-05-28","sequencingTech":"Illumina","submitter":"Faculty of Veterinary Medicine, Hokkaido University"},"assemblyStats":{"contigL50":3,"contigN50":2194,"gcCount":"5948","gcPercent":44.5,"numberOfComponentSequences":8,"numberOfContigs":8,"numberOfScaffolds":8,"scaffoldL50":3,"scaffoldN50":2194,"totalNumberOfChromosomes":8,"totalSequenceLength":"13382","totalUngappedLength":"13382"},"currentAccession":"GCA_038789675.1","organism":{"organismName":"Influenza A virus","taxId":11320},"sourceDatabase":"SOURCE_DATABASE_GENBANK"}
{"accession":"GCA_038789865.1","annotationInfo":{"name":"Annotation submitted by Alaska Science Center, U.S. Geological Survey","provider":"Alaska Science Center, U.S. Geological Survey","releaseDate":"2020-05-27","stats":{"geneCounts":{"proteinCoding":12,"total":12}}},"assemblyInfo":{"assemblyLevel":"Complete Genome","assemblyMethod":"Geneious v. 11.0.4","assemblyName":"ASM3878986v1","assemblyStatus":"current","assemblyType":"haploid","releaseDate":"2020-05-01","sequencingTech":"Illumina","submitter":"Alaska Science Center, U.S. Geological Survey"},"assemblyStats":{"contigL50":3,"contigN50":2151,"gcCount":"5883","gcPercent":45.0,"numberOfComponentSequences":8,"numberOfContigs":8,"numberOfScaffolds":8,"scaffoldL50":3,"scaffoldN50":2151,"totalNumberOfChromosomes":8,"totalSequenceLength":"13130","totalUngappedLength":"13130"},"currentAccession":"GCA_038789865.1","organism":{"organismName":"Influenza A virus","taxId":11320},"sourceDatabase":"SOURCE_DATABASE_GENBANK"}
{"accession":"GCA_038789885.1","annotationInfo":{"name":"Annotation submitted by Alaska Science Center, U.S. Geological Survey","provider":"Alaska Science Center, U.S. Geological Survey","releaseDate":"2020-05-27","stats":{"geneCounts":{"proteinCoding":12,"total":12}}},"assemblyInfo":{"assemblyLevel":"Complete Genome","assemblyMethod":"Geneious v. 11.0.4","assemblyName":"ASM3878988v1","assemblyStatus":"current","assemblyType":"haploid","releaseDate":"2020-05-01","sequencingTech":"Illumina","submitter":"Alaska Science Center, U.S. Geological Survey"},"assemblyStats":{"contigL50":3,"contigN50":2151,"gcCount":"5881","gcPercent":45.0,"numberOfComponentSequences":8,"numberOfContigs":8,"numberOfScaffolds":8,"scaffoldL50":3,"scaffoldN50":2151,"totalNumberOfChromosomes":8,"totalSequenceLength":"13130","totalUngappedLength":"13130"},"currentAccession":"GCA_038789885.1","organism":{"organismName":"Influenza A virus","taxId":11320},"sourceDatabase":"SOURCE_DATABASE_GENBANK"}
{"accession":"GCA_038790025.1","annotationInfo":{"name":"Annotation submitted by School of Veterinary Medicine, Department of Disease Control, University of Zambia","provider":"School of Veterinary Medicine, Department of Disease Control, University of Zambia","releaseDate":"2023-12-22","stats":{"geneCounts":{"proteinCoding":12,"total":12}}},"assemblyInfo":{"assemblyLevel":"Complete Genome","assemblyMethod":"CLC Genomic Workbench v. 22.0","assemblyName":"ASM3879002v1","assemblyStatus":"current","assemblyType":"haploid","releaseDate":"2022-12-26","sequencingTech":"Illumina","submitter":"School of Veterinary Medicine, Department of Disease Control, University of Zambia"},"assemblyStats":{"contigL50":3,"contigN50":2222,"gcCount":"6035","gcPercent":44.5,"numberOfComponentSequences":8,"numberOfContigs":8,"numberOfScaffolds":8,"scaffoldL50":3,"scaffoldN50":2222,"totalNumberOfChromosomes":8,"totalSequenceLength":"13487","totalUngappedLength":"13487"},"currentAccession":"GCA_038790025.1","organism":{"organismName":"Influenza A virus","taxId":11320},"sourceDatabase":"SOURCE_DATABASE_GENBANK"}
{"accession":"GCA_038790215.1","annotationInfo":{"name":"Annotation submitted by Faculty of Veterinary Medicine, Hokkaido University","provider":"Faculty of Veterinary Medicine, Hokkaido University","releaseDate":"2019-06-02","stats":{"geneCounts":{"proteinCoding":12,"total":12}}},"assemblyInfo":{"assemblyLevel":"Complete Genome","assemblyMethod":"CLC genomics work bench v. v.8.5.1","assemblyName":"ASM3879021v1","assemblyStatus":"current","assemblyType":"haploid","releaseDate":"2019-05-28","sequencingTech":"Illumina","submitter":"Faculty of Veterinary Medicine, Hokkaido University"},"assemblyStats":{"contigL50":3,"contigN50":2215,"gcCount":"6012","gcPercent":44.5,"numberOfComponentSequences":8,"numberOfContigs":8,"numberOfScaffolds":8,"scaffoldL50":3,"scaffoldN50":2215,"totalNumberOfChromosomes":8,"totalSequenceLength":"13483","totalUngappedLength":"13483"},"currentAccession":"GCA_038790215.1","organism":{"organismName":"Influenza A virus","taxId":11320},"sourceDatabase":"SOURCE_DATABASE_GENBANK"}
{"accession":"GCA_038790365.1","annotationInfo":{"name":"Annotation submitted by Department of Virology, Capital Institute of Pediatrics","provider":"Department of Virology, Capital Institute of Pediatrics","releaseDate":"2019-09-30","stats":{"geneCounts":{"proteinCoding":12,"total":12}}},"assemblyInfo":{"assemblyLevel":"Complete Genome","assemblyName":"ASM3879036v1","assemblyStatus":"current","assemblyType":"haploid","releaseDate":"2019-03-17","sequencingTech":"Sanger dideoxy sequencing","submitter":"Department of Virology, Capital Institute of Pediatrics"},"assemblyStats":{"contigL50":3,"contigN50":2151,"gcCount":"5655","gcPercent":43.0,"numberOfComponentSequences":8,"numberOfContigs":8,"numberOfScaffolds":8,"scaffoldL50":3,"scaffoldN50":2151,"totalNumberOfChromosomes":8,"totalSequenceLength":"13133","totalUngappedLength":"13133"},"currentAccession":"GCA_038790365.1","organism":{"organismName":"Influenza A virus","taxId":11320},"sourceDatabase":"SOURCE_DATABASE_GENBANK"}
{"accession":"GCA_038790525.1","annotationInfo":{"name":"Annotation submitted by Alaska Science Center, U.S. Geological Survey","provider":"Alaska Science Center, U.S. Geological Survey","releaseDate":"2020-05-27","stats":{"geneCounts":{"proteinCoding":12,"total":12}}},"assemblyInfo":{"assemblyLevel":"Complete Genome","assemblyMethod":"Geneious v. 11.0.4","assemblyName":"ASM3879052v1","assemblyStatus":"current","assemblyType":"haploid","releaseDate":"2020-05-01","sequencingTech":"Illumina","submitter":"Alaska Science Center, U.S. Geological Survey"},"assemblyStats":{"contigL50":3,"contigN50":2151,"gcCount":"5891","gcPercent":45.0,"numberOfComponentSequences":8,"numberOfContigs":8,"numberOfScaffolds":8,"scaffoldL50":3,"scaffoldN50":2151,"totalNumberOfChromosomes":8,"totalSequenceLength":"13136","totalUngappedLength":"13136"},"currentAccession":"GCA_038790525.1","organism":{"organismName":"Influenza A virus","taxId":11320},"sourceDatabase":"SOURCE_DATABASE_GENBANK"}
{"accession":"GCA_038790605.1","annotationInfo":{"name":"Annotation submitted by Alaska Science Center, U.S. Geological Survey","provider":"Alaska Science Center, U.S. Geological Survey","releaseDate":"2020-05-27","stats":{"geneCounts":{"proteinCoding":12,"total":12}}},"assemblyInfo":{"assemblyLevel":"Complete Genome","assemblyMethod":"Geneious v. 11.0.4","assemblyName":"ASM3879060v1","assemblyStatus":"current","assemblyType":"haploid","releaseDate":"2020-05-01","sequencingTech":"Illumina","submitter":"Alaska Science Center, U.S. Geological Survey"},"assemblyStats":{"contigL50":3,"contigN50":2151,"gcCount":"5871","gcPercent":44.5,"numberOfComponentSequences":8,"numberOfContigs":8,"numberOfScaffolds":8,"scaffoldL50":3,"scaffoldN50":2151,"totalNumberOfChromosomes":8,"totalSequenceLength":"13133","totalUngappedLength":"13133"},"currentAccession":"GCA_038790605.1","organism":{"organismName":"Influenza A virus","taxId":11320},"sourceDatabase":"SOURCE_DATABASE_GENBANK"}
{"accession":"GCA_038790625.1","annotationInfo":{"name":"Annotation submitted by Alaska Science Center, U.S. Geological Survey","provider":"Alaska Science Center, U.S. Geological Survey","releaseDate":"2020-05-27","stats":{"geneCounts":{"proteinCoding":12,"total":12}}},"assemblyInfo":{"assemblyLevel":"Complete Genome","assemblyMethod":"Geneious v. 11.0.4","assemblyName":"ASM3879062v1","assemblyStatus":"current","assemblyType":"haploid","releaseDate":"2020-05-01","sequencingTech":"Illumina","submitter":"Alaska Science Center, U.S. Geological Survey"},"assemblyStats":{"contigL50":3,"contigN50":2151,"gcCount":"5869","gcPercent":44.5,"numberOfComponentSequences":8,"numberOfContigs":8,"numberOfScaffolds":8,"scaffoldL50":3,"scaffoldN50":2151,"totalNumberOfChromosomes":8,"totalSequenceLength":"13133","totalUngappedLength":"13133"},"currentAccession":"GCA_038790625.1","organism":{"organismName":"Influenza A virus","taxId":11320},"sourceDatabase":"SOURCE_DATABASE_GENBANK"}
{"accession":"GCA_038790645.1","annotationInfo":{"name":"Annotation submitted by Alaska Science Center, U.S. Geological Survey","provider":"Alaska Science Center, U.S. Geological Survey","releaseDate":"2020-05-27","stats":{"geneCounts":{"proteinCoding":12,"total":12}}},"assemblyInfo":{"assemblyLevel":"Complete Genome","assemblyMethod":"Geneious v. 11.0.4","assemblyName":"ASM3879064v1","assemblyStatus":"current","assemblyType":"haploid","releaseDate":"2020-05-01","sequencingTech":"Illumina","submitter":"Alaska Science Center, U.S. Geological Survey"},"assemblyStats":{"contigL50":3,"contigN50":2151,"gcCount":"5869","gcPercent":44.5,"numberOfComponentSequences":8,"numberOfContigs":8,"numberOfScaffolds":8,"scaffoldL50":3,"scaffoldN50":2151,"totalNumberOfChromosomes":8,"totalSequenceLength":"13133","totalUngappedLength":"13133"},"currentAccession":"GCA_038790645.1","organism":{"organismName":"Influenza A virus","taxId":11320},"sourceDatabase":"SOURCE_DATABASE_GENBANK"}
{"accession":"GCA_038790685.1","annotationInfo":{"name":"Annotation submitted by Anses (Ploufragan-Plouzane-Niort), ANSES Agence nationale de securite sanitaire de l'alimentation, de l'environnement et du travail","provider":"Anses (Ploufragan-Plouzane-Niort), ANSES Agence nationale de securite sanitaire de l'alimentation, de l'environnement et du travail","releaseDate":"2020-05-02","stats":{"geneCounts":{"proteinCoding":12,"total":12}}},"assemblyInfo":{"assemblyLevel":"Complete Genome","assemblyMethod":"SPAdes v. 3.10.0; SPAdes v. 3.10.0","assemblyName":"ASM3879068v1","assemblyStatus":"current","assemblyType":"haploid","releaseDate":"2020-04-27","sequencingTech":"IonTorrent","submitter":"Anses (Ploufragan-Plouzane-Niort), ANSES Agence nationale de securite sanitaire de l'alimentation, de l'environnement et du travail"},"assemblyStats":{"contigL50":3,"contigN50":2195,"gcCount":"5753","gcPercent":42.5,"numberOfComponentSequences":8,"numberOfContigs":8,"numberOfScaffolds":8,"scaffoldL50":3,"scaffoldN50":2195,"totalNumberOfChromosomes":8,"totalSequenceLength":"13484","totalUngappedLength":"13484"},"currentAccession":"GCA_038790685.1","organism":{"organismName":"Influenza A virus","taxId":11320},"sourceDatabase":"SOURCE_DATABASE_GENBANK"}
{"accession":"GCA_038790725.1","annotationInfo":{"name":"Annotation submitted by Alaska Science Center, U.S. Geological Survey","provider":"Alaska Science Center, U.S. Geological Survey","releaseDate":"2020-05-27","stats":{"geneCounts":{"proteinCoding":12,"total":12}}},"assemblyInfo":{"assemblyLevel":"Complete Genome","assemblyMethod":"Geneious v. 11.0.4","assemblyName":"ASM3879072v1","assemblyStatus":"current","assemblyType":"haploid","releaseDate":"2020-05-01","sequencingTech":"Illumina","submitter":"Alaska Science Center, U.S. Geological Survey"},"assemblyStats":{"contigL50":3,"contigN50":2151,"gcCount":"5870","gcPercent":45.0,"numberOfComponentSequences":8,"numberOfContigs":8,"numberOfScaffolds":8,"scaffoldL50":3,"scaffoldN50":2151,"totalNumberOfChromosomes":8,"totalSequenceLength":"13118","totalUngappedLength":"13118"},"currentAccession":"GCA_038790725.1","organism":{"organismName":"Influenza A virus","taxId":11320},"sourceDatabase":"SOURCE_DATABASE_GENBANK"}
{"accession":"GCA_038790825.1","annotationInfo":{"name":"Annotation submitted by Center for Research on Influenza Pathogenesis (CRIP)","provider":"Center for Research on Influenza Pathogenesis (CRIP)","releaseDate":"2019-02-12","stats":{"geneCounts":{"proteinCoding":12,"total":12}}},"assemblyInfo":{"assemblyLevel":"Complete Genome","assemblyMethod":"Trinity/Inchworm v. r20140413p1","assemblyName":"ASM3879082v1","assemblyStatus":"current","assemblyType":"haploid","bioprojectAccession":"PRJNA342595","bioprojectLineage":[{"bioprojects":[{"accession":"PRJNA342595","parentAccessions":["PRJNA292643"],"title":"Diversity and evolution of Avian Influenza (AI) viruses in poultry and wild birds"},{"accession":"PRJNA292643","parentAccessions":["PRJNA292584"],"title":"Center for Research on Influenza Pathogenesis (CRIP)"},{"accession":"PRJNA292584","title":"NIAID Centers of Excellence for Influenza Research and Surveillance"}]}],"releaseDate":"2019-02-07","sequencingTech":"Illumina","submitter":"Center for Research on Influenza Pathogenesis (CRIP)"},"assemblyStats":{"contigL50":3,"contigN50":2233,"gcCount":"6121","gcPercent":45.0,"numberOfComponentSequences":8,"numberOfContigs":8,"numberOfScaffolds":8,"scaffoldL50":3,"scaffoldN50":2233,"totalNumberOfChromosomes":8,"totalSequenceLength":"13622","totalUngappedLength":"13622"},"currentAccession":"GCA_038790825.1","organism":{"organismName":"Influenza A virus","taxId":11320},"sourceDatabase":"SOURCE_DATABASE_GENBANK"}
{"accession":"GCA_038790835.1","annotationInfo":{"name":"Annotation submitted by J. Craig Venter Institute","provider":"J. Craig Venter Institute","releaseDate":"2019-05-25","stats":{"geneCounts":{"other":1,"proteinCoding":11,"total":12}}},"assemblyInfo":{"assemblyLevel":"Complete Genome","assemblyName":"ASM3879083v1","assemblyStatus":"current","assemblyType":"haploid","bioprojectAccession":"PRJNA183620","bioprojectLineage":[{"bioprojects":[{"accession":"PRJNA183620","title":"Influenza Virus Genome Sequencing Project"}]}],"releaseDate":"2019-05-20","submitter":"J. Craig Venter Institute"},"assemblyStats":{"contigL50":3,"contigN50":2196,"gcCount":"5783","gcPercent":44.0,"numberOfComponentSequences":8,"numberOfContigs":8,"numberOfScaffolds":8,"scaffoldL50":3,"scaffoldN50":2196,"totalNumberOfChromosomes":8,"totalSequenceLength":"13217","totalUngappedLength":"13217"},"currentAccession":"GCA_038790835.1","organism":{"organismName":"Influenza A virus","taxId":11320},"sourceDatabase":"SOURCE_DATABASE_GENBANK"}
{"accession":"GCA_038790855.1","annotationInfo":{"name":"Annotation submitted by J. Craig Venter Institute","provider":"J. Craig Venter Institute","releaseDate":"2019-05-25","stats":{"geneCounts":{"other":1,"proteinCoding":11,"total":12}}},"assemblyInfo":{"assemblyLevel":"Complete Genome","assemblyName":"ASM3879085v1","assemblyStatus":"current","assemblyType":"haploid","bioprojectAccession":"PRJNA183620","bioprojectLineage":[{"bioprojects":[{"accession":"PRJNA183620","title":"Influenza Virus Genome Sequencing Project"}]}],"releaseDate":"2019-05-20","submitter":"J. Craig Venter Institute"},"assemblyStats":{"contigL50":3,"contigN50":2196,"gcCount":"5783","gcPercent":44.0,"numberOfComponentSequences":8,"numberOfContigs":8,"numberOfScaffolds":8,"scaffoldL50":3,"scaffoldN50":2196,"totalNumberOfChromosomes":8,"totalSequenceLength":"13217","totalUngappedLength":"13217"},"currentAccession":"GCA_038790855.1","organism":{"organismName":"Influenza A virus","taxId":11320},"sourceDatabase":"SOURCE_DATABASE_GENBANK"}
{"accession":"GCA_038790875.1","annotationInfo":{"name":"Annotation submitted by J. Craig Venter Institute","provider":"J. Craig Venter Institute","releaseDate":"2019-05-25","stats":{"geneCounts":{"proteinCoding":12,"total":12}}},"assemblyInfo":{"assemblyLevel":"Complete Genome","assemblyName":"ASM3879087v1","assemblyStatus":"current","assemblyType":"haploid","bioprojectAccession":"PRJNA183620","bioprojectLineage":[{"bioprojects":[{"accession":"PRJNA183620","title":"Influenza Virus Genome Sequencing Project"}]}],"releaseDate":"2019-05-20","submitter":"J. Craig Venter Institute"},"assemblyStats":{"contigL50":3,"contigN50":2151,"gcCount":"5940","gcPercent":45.0,"numberOfComponentSequences":8,"numberOfContigs":8,"numberOfScaffolds":8,"scaffoldL50":3,"scaffoldN50":2151,"totalNumberOfChromosomes":8,"totalSequenceLength":"13238","totalUngappedLength":"13238"},"currentAccession":"GCA_038790875.1","organism":{"organismName":"Influenza A virus","taxId":11320},"sourceDatabase":"SOURCE_DATABASE_GENBANK"}
{"accession":"GCA_038790975.1","annotationInfo":{"name":"Annotation submitted by The Russian Ministry of Health, The Gamaleya National Research Centre for Epidemiology and Microbiology","provider":"The Russian Ministry of Health, The Gamaleya National Research Centre for Epidemiology and Microbiology","releaseDate":"2022-09-20","stats":{"geneCounts":{"proteinCoding":12,"total":12}}},"assemblyInfo":{"assemblyLevel":"Complete Genome","assemblyName":"ASM3879097v1","assemblyStatus":"current","assemblyType":"haploid","releaseDate":"2022-08-03","sequencingTech":"Sanger dideoxy sequencing","submitter":"The Russian Ministry of Health, The Gamaleya National Research Centre for Epidemiology and Microbiology"},"assemblyStats":{"contigL50":3,"contigN50":2233,"gcCount":"6124","gcPercent":45.0,"numberOfComponentSequences":8,"numberOfContigs":8,"numberOfScaffolds":8,"scaffoldL50":3,"scaffoldN50":2233,"totalNumberOfChromosomes":8,"totalSequenceLength":"13615","totalUngappedLength":"13615"},"currentAccession":"GCA_038790975.1","organism":{"organismName":"Influenza A virus","taxId":11320},"sourceDatabase":"SOURCE_DATABASE_GENBANK"}
{"accession":"GCA_038791235.1","annotationInfo":{"name":"Annotation submitted by Alaska Science Center, U.S. Geological Survey","provider":"Alaska Science Center, U.S. Geological Survey","releaseDate":"2018-06-27","stats":{"geneCounts":{"proteinCoding":12,"total":12}}},"assemblyInfo":{"assemblyLevel":"Complete Genome","assemblyMethod":"Geneious v. 9.1","assemblyName":"ASM3879123v1","assemblyStatus":"current","assemblyType":"haploid","releaseDate":"2018-06-22","sequencingTech":"Illumina","submitter":"Alaska Science Center, U.S. Geological Survey"},"assemblyStats":{"contigL50":3,"contigN50":2198,"gcCount":"5952","gcPercent":44.5,"numberOfComponentSequences":8,"numberOfContigs":8,"numberOfScaffolds":8,"scaffoldL50":3,"scaffoldN50":2198,"totalNumberOfChromosomes":8,"totalSequenceLength":"13337","totalUngappedLength":"13337"},"currentAccession":"GCA_038791235.1","organism":{"organismName":"Influenza A virus","taxId":11320},"sourceDatabase":"SOURCE_DATABASE_GENBANK"}
{"accession":"GCA_038791275.1","annotationInfo":{"name":"Annotation submitted by Epidemiology Division, Animal Health Research Institute","provider":"Epidemiology Division, Animal Health Research Institute","releaseDate":"2021-05-03","stats":{"geneCounts":{"proteinCoding":12,"total":12}}},"assemblyInfo":{"assemblyLevel":"Complete Genome","assemblyMethod":"Geneious v. 2019","assemblyName":"ASM3879127v1","assemblyStatus":"current","assemblyType":"haploid","releaseDate":"2020-12-07","sequencingTech":"Sanger dideoxy sequencing; Illumina","submitter":"Epidemiology Division, Animal Health Research Institute"},"assemblyStats":{"contigL50":3,"contigN50":2233,"gcCount":"6009","gcPercent":44.0,"numberOfComponentSequences":8,"numberOfContigs":8,"numberOfScaffolds":8,"scaffoldL50":3,"scaffoldN50":2233,"totalNumberOfChromosomes":8,"totalSequenceLength":"13640","totalUngappedLength":"13640"},"currentAccession":"GCA_038791275.1","organism":{"organismName":"Influenza A virus","taxId":11320},"sourceDatabase":"SOURCE_DATABASE_GENBANK"}
{"accession":"GCA_038791865.1","annotationInfo":{"name":"Annotation submitted by The Russian Ministry of Health, The Gamaleya National Research Centre for Epidemiology and Microbiology","provider":"The Russian Ministry of Health, The Gamaleya National Research Centre for Epidemiology and Microbiology","releaseDate":"2022-09-20","stats":{"geneCounts":{"proteinCoding":12,"total":12}}},"assemblyInfo":{"assemblyLevel":"Complete Genome","assemblyName":"ASM3879186v1","assemblyStatus":"current","assemblyType":"haploid","releaseDate":"2022-08-03","sequencingTech":"Sanger dideoxy sequencing","submitter":"The Russian Ministry of Health, The Gamaleya National Research Centre for Epidemiology and Microbiology"},"assemblyStats":{"contigL50":3,"contigN50":2233,"gcCount":"6111","gcPercent":45.0,"numberOfComponentSequences":8,"numberOfContigs":8,"numberOfScaffolds":8,"scaffoldL50":3,"scaffoldN50":2233,"totalNumberOfChromosomes":8,"totalSequenceLength":"13585","totalUngappedLength":"13585"},"currentAccession":"GCA_038791865.1","organism":{"organismName":"Influenza A virus","taxId":11320},"sourceDatabase":"SOURCE_DATABASE_GENBANK"}
{"accession":"GCA_038792075.1","annotationInfo":{"name":"Annotation submitted by J. Craig Venter Institute","provider":"J. Craig Venter Institute","releaseDate":"2019-05-25","stats":{"geneCounts":{"other":1,"proteinCoding":11,"total":12}}},"assemblyInfo":{"assemblyLevel":"Complete Genome","assemblyName":"ASM3879207v1","assemblyStatus":"current","assemblyType":"haploid","bioprojectAccession":"PRJNA183620","bioprojectLineage":[{"bioprojects":[{"accession":"PRJNA183620","title":"Influenza Virus Genome Sequencing Project"}]}],"releaseDate":"2019-05-20","submitter":"J. Craig Venter Institute"},"assemblyStats":{"contigL50":3,"contigN50":2196,"gcCount":"5777","gcPercent":44.0,"numberOfComponentSequences":8,"numberOfContigs":8,"numberOfScaffolds":8,"scaffoldL50":3,"scaffoldN50":2196,"totalNumberOfChromosomes":8,"totalSequenceLength":"13196","totalUngappedLength":"13196"},"currentAccession":"GCA_038792075.1","organism":{"organismName":"Influenza A virus","taxId":11320},"sourceDatabase":"SOURCE_DATABASE_GENBANK"}
{"accession":"GCA_038792095.1","annotationInfo":{"name":"Annotation submitted by J. Craig Venter Institute","provider":"J. Craig Venter Institute","releaseDate":"2019-05-25","stats":{"geneCounts":{"other":1,"proteinCoding":11,"total":12}}},"assemblyInfo":{"assemblyLevel":"Complete Genome","assemblyName":"ASM3879209v1","assemblyStatus":"current","assemblyType":"haploid","bioprojectAccession":"PRJNA183620","bioprojectLineage":[{"bioprojects":[{"accession":"PRJNA183620","title":"Influenza Virus Genome Sequencing Project"}]}],"releaseDate":"2019-05-20","submitter":"J. Craig Venter Institute"},"assemblyStats":{"contigL50":3,"contigN50":2196,"gcCount":"5784","gcPercent":44.0,"numberOfComponentSequences":8,"numberOfContigs":8,"numberOfScaffolds":8,"scaffoldL50":3,"scaffoldN50":2196,"totalNumberOfChromosomes":8,"totalSequenceLength":"13217","totalUngappedLength":"13217"},"currentAccession":"GCA_038792095.1","organism":{"organismName":"Influenza A virus","taxId":11320},"sourceDatabase":"SOURCE_DATABASE_GENBANK"}
{"accession":"GCA_038792195.1","annotationInfo":{"name":"Annotation submitted by The Russian Ministry of Health, The Gamaleya National Research Centre for Epidemiology and Microbiology","provider":"The Russian Ministry of Health, The Gamaleya National Research Centre for Epidemiology and Microbiology","releaseDate":"2022-09-20","stats":{"geneCounts":{"proteinCoding":12,"total":12}}},"assemblyInfo":{"assemblyLevel":"Complete Genome","assemblyName":"ASM3879219v1","assemblyStatus":"current","assemblyType":"haploid","releaseDate":"2022-08-03","sequencingTech":"Sanger dideoxy sequencing","submitter":"The Russian Ministry of Health, The Gamaleya National Research Centre for Epidemiology and Microbiology"},"assemblyStats":{"contigL50":3,"contigN50":2233,"gcCount":"6120","gcPercent":45.0,"numberOfComponentSequences":8,"numberOfContigs":8,"numberOfScaffolds":8,"scaffoldL50":3,"scaffoldN50":2233,"totalNumberOfChromosomes":8,"totalSequenceLength":"13607","totalUngappedLength":"13607"},"currentAccession":"GCA_038792195.1","organism":{"organismName":"Influenza A virus","taxId":11320},"sourceDatabase":"SOURCE_DATABASE_GENBANK"}
{"accession":"GCA_038792345.1","annotationInfo":{"name":"Annotation submitted by Anses (Ploufragan-Plouzane-Niort), ANSES Agence nationale de securite sanitaire de l'alimentation, de l'environnement et du travail","provider":"Anses (Ploufragan-Plouzane-Niort), ANSES Agence nationale de securite sanitaire de l'alimentation, de l'environnement et du travail","releaseDate":"2020-05-02","stats":{"geneCounts":{"proteinCoding":12,"total":12}}},"assemblyInfo":{"assemblyLevel":"Complete Genome","assemblyMethod":"SPAdes v. 3.10.0; SPAdes v. 3.10.0","assemblyName":"ASM3879234v1","assemblyStatus":"current","assemblyType":"haploid","releaseDate":"2020-04-27","sequencingTech":"IonTorrent","submitter":"Anses (Ploufragan-Plouzane-Niort), ANSES Agence nationale de securite sanitaire de l'alimentation, de l'environnement et du travail"},"assemblyStats":{"contigL50":4,"contigN50":1778,"gcCount":"5713","gcPercent":42.5,"numberOfComponentSequences":8,"numberOfContigs":8,"numberOfScaffolds":8,"scaffoldL50":4,"scaffoldN50":1778,"totalNumberOfChromosomes":8,"totalSequenceLength":"13428","totalUngappedLength":"13428"},"currentAccession":"GCA_038792345.1","organism":{"organismName":"Influenza A virus","taxId":11320},"sourceDatabase":"SOURCE_DATABASE_GENBANK"}
{"accession":"GCA_038792355.1","annotationInfo":{"name":"Annotation submitted by WHO Collaborating Center for Surveillance, Epidemiology and Control of Influenza, Influenza Division, Centers for Disease Control and Prevention","provider":"WHO Collaborating Center for Surveillance, Epidemiology and Control of Influenza, Influenza Division, Centers for Disease Control and Prevention","releaseDate":"2019-03-18","stats":{"geneCounts":{"other":1,"proteinCoding":11,"total":12}}},"assemblyInfo":{"assemblyLevel":"Complete Genome","assemblyName":"ASM3879235v1","assemblyStatus":"current","assemblyType":"haploid","bioprojectAccession":"PRJNA37813","bioprojectLineage":[{"bioprojects":[{"accession":"PRJNA37813","title":"2009 H1N1 Flu Outbreak"}]}],"releaseDate":"2019-03-13","submitter":"WHO Collaborating Center for Surveillance, Epidemiology and Control of Influenza, Influenza Division, Centers for Disease Control and Prevention"},"assemblyStats":{"contigL50":3,"contigN50":2208,"gcCount":"5772","gcPercent":43.0,"numberOfComponentSequences":8,"numberOfContigs":8,"numberOfScaffolds":8,"scaffoldL50":3,"scaffoldN50":2208,"totalNumberOfChromosomes":8,"totalSequenceLength":"13433","totalUngappedLength":"13433"},"currentAccession":"GCA_038792355.1","organism":{"organismName":"Influenza A virus","taxId":11320},"sourceDatabase":"SOURCE_DATABASE_GENBANK"}
{"accession":"GCA_038792475.1","annotationInfo":{"name":"Annotation submitted by Alaska Science Center, U.S. Geological Survey","provider":"Alaska Science Center, U.S. Geological Survey","releaseDate":"2018-06-27","stats":{"geneCounts":{"proteinCoding":12,"total":12}}},"assemblyInfo":{"assemblyLevel":"Complete Genome","assemblyMethod":"Geneious v. 9.1","assemblyName":"ASM3879247v1","assemblyStatus":"current","assemblyType":"haploid","releaseDate":"2018-06-22","sequencingTech":"Illumina","submitter":"Alaska Science Center, U.S. Geological Survey"},"assemblyStats":{"contigL50":3,"contigN50":2191,"gcCount":"5902","gcPercent":44.5,"numberOfComponentSequences":8,"numberOfContigs":8,"numberOfScaffolds":8,"scaffoldL50":3,"scaffoldN50":2191,"totalNumberOfChromosomes":8,"totalSequenceLength":"13316","totalUngappedLength":"13316"},"currentAccession":"GCA_038792475.1","organism":{"organismName":"Influenza A virus","taxId":11320},"sourceDatabase":"SOURCE_DATABASE_GENBANK"}
{"accession":"GCA_038792555.1","annotationInfo":{"name":"Annotation submitted by Alaska Science Center, U.S. Geological Survey","provider":"Alaska Science Center, U.S. Geological Survey","releaseDate":"2018-06-27","stats":{"geneCounts":{"proteinCoding":12,"total":12}}},"assemblyInfo":{"assemblyLevel":"Complete Genome","assemblyMethod":"Geneious v. 9.1","assemblyName":"ASM3879255v1","assemblyStatus":"current","assemblyType":"haploid","releaseDate":"2018-06-22","sequencingTech":"Illumina","submitter":"Alaska Science Center, U.S. Geological Survey"},"assemblyStats":{"contigL50":3,"contigN50":2191,"gcCount":"5962","gcPercent":44.5,"numberOfComponentSequences":8,"numberOfContigs":8,"numberOfScaffolds":8,"scaffoldL50":3,"scaffoldN50":2191,"totalNumberOfChromosomes":8,"totalSequenceLength":"13330","totalUngappedLength":"13330"},"currentAccession":"GCA_038792555.1","organism":{"organismName":"Influenza A virus","taxId":11320},"sourceDatabase":"SOURCE_DATABASE_GENBANK"}
{"accession":"GCA_038792745.1","annotationInfo":{"name":"Annotation submitted by Production Animal Studies, Faculty of Veterinary Science, University of Pretoria","provider":"Production Animal Studies, Faculty of Veterinary Science, University of Pretoria","releaseDate":"2019-12-03","stats":{"geneCounts":{"proteinCoding":12,"total":12}}},"assemblyInfo":{"assemblyLevel":"Complete Genome","assemblyMethod":"CLC Genomics Workbench v. 5.1.5","assemblyName":"ASM3879274v1","assemblyStatus":"current","assemblyType":"haploid","releaseDate":"2019-05-31","sequencingTech":"IonTorrent","submitter":"Production Animal Studies, Faculty of Veterinary Science, University of Pretoria"},"assemblyStats":{"contigL50":3,"contigN50":2118,"gcCount":"5782","gcPercent":44.5,"numberOfComponentSequences":8,"numberOfContigs":8,"numberOfScaffolds":8,"scaffoldL50":3,"scaffoldN50":2118,"totalNumberOfChromosomes":8,"totalSequenceLength":"13038","totalUngappedLength":"13038"},"currentAccession":"GCA_038792745.1","organism":{"organismName":"Influenza A virus","taxId":11320},"sourceDatabase":"SOURCE_DATABASE_GENBANK"}
{"accession":"GCA_038792925.1","annotationInfo":{"name":"Annotation submitted by CEIRS Data Processing and Coordinating Center, Emory-UGA Center of Excellence for Influenza Research and Surveillance (CEIRS)","provider":"CEIRS Data Processing and Coordinating Center, Emory-UGA Center of Excellence for Influenza Research and Surveillance (CEIRS)","releaseDate":"2021-07-31","stats":{"geneCounts":{"proteinCoding":12,"total":12}}},"assemblyInfo":{"assemblyLevel":"Complete Genome","assemblyMethod":"Van Bakel Pipeline v. 26-Sep-17","assemblyName":"ASM3879292v1","assemblyStatus":"current","assemblyType":"haploid","bioprojectAccession":"PRJNA292781","bioprojectLineage":[{"bioprojects":[{"accession":"PRJNA292781","parentAccessions":["PRJNA292644"],"title":"Multidisciplinary studies investigating the natural history of influenza in swine"},{"accession":"PRJNA292644","parentAccessions":["PRJNA292584"],"title":"Emory-UGA Center of Excellence for Influenza Research and Surveillance (Emory-UGA CEIRS)"},{"accession":"PRJNA292584","title":"NIAID Centers of Excellence for Influenza Research and Surveillance"}]}],"releaseDate":"2021-03-31","sequencingTech":"Illumina","submitter":"CEIRS Data Processing and Coordinating Center, Emory-UGA Center of Excellence for Influenza Research and Surveillance (CEIRS)"},"assemblyStats":{"contigL50":3,"contigN50":2233,"gcCount":"5926","gcPercent":43.5,"numberOfComponentSequences":8,"numberOfContigs":8,"numberOfScaffolds":8,"scaffoldL50":3,"scaffoldN50":2233,"totalNumberOfChromosomes":8,"totalSequenceLength":"13636","totalUngappedLength":"13636"},"currentAccession":"GCA_038792925.1","organism":{"organismName":"Influenza A virus","taxId":11320},"sourceDatabase":"SOURCE_DATABASE_GENBANK"}
{"accession":"GCA_038793085.1","annotationInfo":{"name":"Annotation submitted by Alaska Science Center, U.S. Geological Survey","provider":"Alaska Science Center, U.S. Geological Survey","releaseDate":"2018-06-27","stats":{"geneCounts":{"proteinCoding":12,"total":12}}},"assemblyInfo":{"assemblyLevel":"Complete Genome","assemblyMethod":"Geneious v. 9.1","assemblyName":"ASM3879308v1","assemblyStatus":"current","assemblyType":"haploid","releaseDate":"2018-06-22","sequencingTech":"Illumina","submitter":"Alaska Science Center, U.S. Geological Survey"},"assemblyStats":{"contigL50":3,"contigN50":2198,"gcCount":"5926","gcPercent":44.5,"numberOfComponentSequences":8,"numberOfContigs":8,"numberOfScaffolds":8,"scaffoldL50":3,"scaffoldN50":2198,"totalNumberOfChromosomes":8,"totalSequenceLength":"13337","totalUngappedLength":"13337"},"currentAccession":"GCA_038793085.1","organism":{"organismName":"Influenza A virus","taxId":11320},"sourceDatabase":"SOURCE_DATABASE_GENBANK"}
{"accession":"GCA_038793105.1","annotationInfo":{"name":"Annotation submitted by USDA, USDA National Veterinary Services Laboratories","provider":"USDA, USDA National Veterinary Services Laboratories","releaseDate":"2018-07-03","stats":{"geneCounts":{"proteinCoding":12,"total":12}}},"assemblyInfo":{"assemblyLevel":"Complete Genome","assemblyName":"ASM3879310v1","assemblyStatus":"current","assemblyType":"haploid","releaseDate":"2018-06-28","submitter":"USDA, USDA National Veterinary Services Laboratories"},"assemblyStats":{"contigL50":3,"contigN50":2208,"gcCount":"5913","gcPercent":44.0,"numberOfComponentSequences":8,"numberOfContigs":8,"numberOfScaffolds":8,"scaffoldL50":3,"scaffoldN50":2208,"totalNumberOfChromosomes":8,"totalSequenceLength":"13430","totalUngappedLength":"13430"},"currentAccession":"GCA_038793105.1","organism":{"organismName":"Influenza A virus","taxId":11320},"sourceDatabase":"SOURCE_DATABASE_GENBANK"}
{"accession":"GCA_038793545.1","annotationInfo":{"name":"Annotation submitted by Alaska Science Center, U.S. Geological Survey","provider":"Alaska Science Center, U.S. Geological Survey","releaseDate":"2018-06-27","stats":{"geneCounts":{"proteinCoding":12,"total":12}}},"assemblyInfo":{"assemblyLevel":"Complete Genome","assemblyMethod":"Geneious v. 9.1","assemblyName":"ASM3879354v1","assemblyStatus":"current","assemblyType":"haploid","releaseDate":"2018-06-22","sequencingTech":"Illumina","submitter":"Alaska Science Center, U.S. Geological Survey"},"assemblyStats":{"contigL50":3,"contigN50":2198,"gcCount":"5939","gcPercent":44.5,"numberOfComponentSequences":8,"numberOfContigs":8,"numberOfScaffolds":8,"scaffoldL50":3,"scaffoldN50":2198,"totalNumberOfChromosomes":8,"totalSequenceLength":"13337","totalUngappedLength":"13337"},"currentAccession":"GCA_038793545.1","organism":{"organismName":"Influenza A virus","taxId":11320},"sourceDatabase":"SOURCE_DATABASE_GENBANK"}
{"accession":"GCA_038793575.1","annotationInfo":{"name":"Annotation submitted by USDA, USDA National Veterinary Services Laboratories","provider":"USDA, USDA National Veterinary Services Laboratories","releaseDate":"2018-07-03","stats":{"geneCounts":{"proteinCoding":12,"total":12}}},"assemblyInfo":{"assemblyLevel":"Complete Genome","assemblyName":"ASM3879357v1","assemblyStatus":"current","assemblyType":"haploid","releaseDate":"2018-06-28","submitter":"USDA, USDA National Veterinary Services Laboratories"},"assemblyStats":{"contigL50":3,"contigN50":2205,"gcCount":"5945","gcPercent":44.5,"numberOfComponentSequences":8,"numberOfContigs":8,"numberOfScaffolds":8,"scaffoldL50":3,"scaffoldN50":2205,"totalNumberOfChromosomes":8,"totalSequenceLength":"13424","totalUngappedLength":"13424"},"currentAccession":"GCA_038793575.1","organism":{"organismName":"Influenza A virus","taxId":11320},"sourceDatabase":"SOURCE_DATABASE_GENBANK"}
{"accession":"GCA_038793585.1","annotationInfo":{"name":"Annotation submitted by Division of Experimental Virology, Jena University Hospital","provider":"Division of Experimental Virology, Jena University Hospital","releaseDate":"2020-01-31","stats":{"geneCounts":{"other":1,"proteinCoding":11,"total":12}}},"assemblyInfo":{"assemblyLevel":"Complete Genome","assemblyName":"ASM3879358v1","assemblyStatus":"current","assemblyType":"haploid","releaseDate":"2018-12-27","submitter":"Division of Experimental Virology, Jena University Hospital"},"assemblyStats":{"contigL50":3,"contigN50":2233,"gcCount":"5852","gcPercent":43.0,"numberOfComponentSequences":8,"numberOfContigs":8,"numberOfScaffolds":8,"scaffoldL50":3,"scaffoldN50":2233,"totalNumberOfChromosomes":8,"totalSequenceLength":"13642","totalUngappedLength":"13642"},"currentAccession":"GCA_038793585.1","organism":{"organismName":"Influenza A virus","taxId":11320},"sourceDatabase":"SOURCE_DATABASE_GENBANK"}
{"accession":"GCA_038793805.1","annotationInfo":{"name":"Annotation submitted by The Russian Ministry of Health, The Gamaleya National Research Centre for Epidemiology and Microbiology","provider":"The Russian Ministry of Health, The Gamaleya National Research Centre for Epidemiology and Microbiology","releaseDate":"2022-09-20","stats":{"geneCounts":{"proteinCoding":12,"total":12}}},"assemblyInfo":{"assemblyLevel":"Complete Genome","assemblyName":"ASM3879380v1","assemblyStatus":"current","assemblyType":"haploid","releaseDate":"2022-08-03","sequencingTech":"Sanger dideoxy sequencing","submitter":"The Russian Ministry of Health, The Gamaleya National Research Centre for Epidemiology and Microbiology"},"assemblyStats":{"contigL50":3,"contigN50":2220,"gcCount":"6082","gcPercent":44.5,"numberOfComponentSequences":8,"numberOfContigs":8,"numberOfScaffolds":8,"scaffoldL50":3,"scaffoldN50":2220,"totalNumberOfChromosomes":8,"totalSequenceLength":"13603","totalUngappedLength":"13603"},"currentAccession":"GCA_038793805.1","organism":{"organismName":"Influenza A virus","taxId":11320},"sourceDatabase":"SOURCE_DATABASE_GENBANK"}
{"accession":"GCA_038794035.1","annotationInfo":{"name":"Annotation submitted by Alaska Science Center, U.S. Geological Survey","provider":"Alaska Science Center, U.S. Geological Survey","releaseDate":"2020-05-27","stats":{"geneCounts":{"proteinCoding":12,"total":12}}},"assemblyInfo":{"assemblyLevel":"Complete Genome","assemblyMethod":"Geneious v. 11.0.4","assemblyName":"ASM3879403v1","assemblyStatus":"current","assemblyType":"haploid","releaseDate":"2020-05-01","sequencingTech":"Illumina","submitter":"Alaska Science Center, U.S. Geological Survey"},"assemblyStats":{"contigL50":3,"contigN50":2151,"gcCount":"5894","gcPercent":45.0,"numberOfComponentSequences":8,"numberOfContigs":8,"numberOfScaffolds":8,"scaffoldL50":3,"scaffoldN50":2151,"totalNumberOfChromosomes":8,"totalSequenceLength":"13130","totalUngappedLength":"13130"},"currentAccession":"GCA_038794035.1","organism":{"organismName":"Influenza A virus","taxId":11320},"sourceDatabase":"SOURCE_DATABASE_GENBANK"}
{"accession":"GCA_038794275.1","annotationInfo":{"name":"Annotation submitted by Alaska Science Center, U.S. Geological Survey","provider":"Alaska Science Center, U.S. Geological Survey","releaseDate":"2020-05-27","stats":{"geneCounts":{"proteinCoding":12,"total":12}}},"assemblyInfo":{"assemblyLevel":"Complete Genome","assemblyMethod":"Geneious v. 11.0.4","assemblyName":"ASM3879427v1","assemblyStatus":"current","assemblyType":"haploid","releaseDate":"2020-05-01","sequencingTech":"Illumina","submitter":"Alaska Science Center, U.S. Geological Survey"},"assemblyStats":{"contigL50":3,"contigN50":2151,"gcCount":"5888","gcPercent":45.0,"numberOfComponentSequences":8,"numberOfContigs":8,"numberOfScaffolds":8,"scaffoldL50":3,"scaffoldN50":2151,"totalNumberOfChromosomes":8,"totalSequenceLength":"13133","totalUngappedLength":"13133"},"currentAccession":"GCA_038794275.1","organism":{"organismName":"Influenza A virus","taxId":11320},"sourceDatabase":"SOURCE_DATABASE_GENBANK"}
{"accession":"GCA_038794285.1","annotationInfo":{"name":"Annotation submitted by Alaska Science Center, U.S. Geological Survey","provider":"Alaska Science Center, U.S. Geological Survey","releaseDate":"2020-05-27","stats":{"geneCounts":{"proteinCoding":12,"total":12}}},"assemblyInfo":{"assemblyLevel":"Complete Genome","assemblyMethod":"Geneious v. 11.0.4","assemblyName":"ASM3879428v1","assemblyStatus":"current","assemblyType":"haploid","releaseDate":"2020-05-01","sequencingTech":"Illumina","submitter":"Alaska Science Center, U.S. Geological Survey"},"assemblyStats":{"contigL50":3,"contigN50":2151,"gcCount":"5928","gcPercent":45.0,"numberOfComponentSequences":8,"numberOfContigs":8,"numberOfScaffolds":8,"scaffoldL50":3,"scaffoldN50":2151,"totalNumberOfChromosomes":8,"totalSequenceLength":"13130","totalUngappedLength":"13130"},"currentAccession":"GCA_038794285.1","organism":{"organismName":"Influenza A virus","taxId":11320},"sourceDatabase":"SOURCE_DATABASE_GENBANK"}
{"accession":"GCA_038794315.1","annotationInfo":{"name":"Annotation submitted by Alaska Science Center, U.S. Geological Survey","provider":"Alaska Science Center, U.S. Geological Survey","releaseDate":"2018-06-27","stats":{"geneCounts":{"proteinCoding":12,"total":12}}},"assemblyInfo":{"assemblyLevel":"Complete Genome","assemblyMethod":"Geneious v. 9.1","assemblyName":"ASM3879431v1","assemblyStatus":"current","assemblyType":"haploid","releaseDate":"2018-06-22","sequencingTech":"Illumina","submitter":"Alaska Science Center, U.S. Geological Survey"},"assemblyStats":{"contigL50":3,"contigN50":2191,"gcCount":"5924","gcPercent":44.5,"numberOfComponentSequences":8,"numberOfContigs":8,"numberOfScaffolds":8,"scaffoldL50":3,"scaffoldN50":2191,"totalNumberOfChromosomes":8,"totalSequenceLength":"13330","totalUngappedLength":"13330"},"currentAccession":"GCA_038794315.1","organism":{"organismName":"Influenza A virus","taxId":11320},"sourceDatabase":"SOURCE_DATABASE_GENBANK"}
{"accession":"GCA_038794345.1","annotationInfo":{"name":"Annotation submitted by Alaska Science Center, U.S. Geological Survey","provider":"Alaska Science Center, U.S. Geological Survey","releaseDate":"2020-05-27","stats":{"geneCounts":{"proteinCoding":12,"total":12}}},"assemblyInfo":{"assemblyLevel":"Complete Genome","assemblyMethod":"Geneious v. 11.0.4","assemblyName":"ASM3879434v1","assemblyStatus":"current","assemblyType":"haploid","releaseDate":"2020-05-01","sequencingTech":"Illumina","submitter":"Alaska Science Center, U.S. Geological Survey"},"assemblyStats":{"contigL50":3,"contigN50":2151,"gcCount":"5857","gcPercent":44.5,"numberOfComponentSequences":8,"numberOfContigs":8,"numberOfScaffolds":8,"scaffoldL50":3,"scaffoldN50":2151,"totalNumberOfChromosomes":8,"totalSequenceLength":"13130","totalUngappedLength":"13130"},"currentAccession":"GCA_038794345.1","organism":{"organismName":"Influenza A virus","taxId":11320},"sourceDatabase":"SOURCE_DATABASE_GENBANK"}
{"accession":"GCA_038794385.1","annotationInfo":{"name":"Annotation submitted by Facultad de Medicina Veterinaria y Zootecnia, Universidad Nacional Autonoma de Mexico","provider":"Facultad de Medicina Veterinaria y Zootecnia, Universidad Nacional Autonoma de Mexico","releaseDate":"2018-12-30","stats":{"geneCounts":{"proteinCoding":12,"total":12}}},"assemblyInfo":{"assemblyLevel":"Complete Genome","assemblyName":"ASM3879438v1","assemblyStatus":"current","assemblyType":"haploid","releaseDate":"2018-03-02","submitter":"Facultad de Medicina Veterinaria y Zootecnia, Universidad Nacional Autonoma de Mexico"},"assemblyStats":{"contigL50":3,"contigN50":2244,"gcCount":"5945","gcPercent":44.0,"numberOfComponentSequences":8,"numberOfContigs":8,"numberOfScaffolds":8,"scaffoldL50":3,"scaffoldN50":2244,"totalNumberOfChromosomes":8,"totalSequenceLength":"13518","totalUngappedLength":"13518"},"currentAccession":"GCA_038794385.1","organism":{"organismName":"Influenza A virus","taxId":11320},"sourceDatabase":"SOURCE_DATABASE_GENBANK"}
{"accession":"GCA_038794485.1","annotationInfo":{"name":"Annotation submitted by Animal Health laboratory, Embrapa Swine and Poultry","provider":"Animal Health laboratory, Embrapa Swine and Poultry","releaseDate":"2020-08-21","stats":{"geneCounts":{"other":1,"proteinCoding":11,"total":12}}},"assemblyInfo":{"assemblyLevel":"Complete Genome","assemblyName":"ASM3879448v1","assemblyStatus":"current","assemblyType":"haploid","releaseDate":"2018-07-03","submitter":"Animal Health laboratory, Embrapa Swine and Poultry"},"assemblyStats":{"contigL50":3,"contigN50":2201,"gcCount":"5858","gcPercent":43.5,"numberOfComponentSequences":8,"numberOfContigs":8,"numberOfScaffolds":8,"scaffoldL50":3,"scaffoldN50":2201,"totalNumberOfChromosomes":8,"totalSequenceLength":"13533","totalUngappedLength":"13533"},"currentAccession":"GCA_038794485.1","organism":{"organismName":"Influenza A virus","taxId":11320},"sourceDatabase":"SOURCE_DATABASE_GENBANK"}
{"accession":"GCA_038794505.1","annotationInfo":{"name":"Annotation submitted by Avian Influenza Viruses, The Pirbright Institute","provider":"Avian Influenza Viruses, The Pirbright Institute","releaseDate":"2019-07-08","stats":{"geneCounts":{"proteinCoding":12,"total":12}}},"assemblyInfo":{"assemblyLevel":"Complete Genome","assemblyName":"ASM3879450v1","assemblyStatus":"current","assemblyType":"haploid","releaseDate":"2018-04-10","submitter":"Avian Influenza Viruses, The Pirbright Institute"},"assemblyStats":{"contigL50":3,"contigN50":2151,"gcCount":"5818","gcPercent":44.0,"numberOfComponentSequences":8,"numberOfContigs":8,"numberOfScaffolds":8,"scaffoldL50":3,"scaffoldN50":2151,"totalNumberOfChromosomes":8,"totalSequenceLength":"13178","totalUngappedLength":"13178"},"currentAccession":"GCA_038794505.1","organism":{"organismName":"Influenza A virus","taxId":11320},"sourceDatabase":"SOURCE_DATABASE_GENBANK"}
{"accession":"GCA_038794835.1","annotationInfo":{"name":"Annotation submitted by EU/OIE Reference Laboratory for Avian Influenza and Newcastle Disease FAO Reference Centre for Animal Influenza and Newcastle Disease, Istituto Zooprofilattico Sperimentale delle Venezie","provider":"EU/OIE Reference Laboratory for Avian Influenza and Newcastle Disease FAO Reference Centre for Animal Influenza and Newcastle Disease, Istituto Zooprofilattico Sperimentale delle Venezie","releaseDate":"2020-05-04","stats":{"geneCounts":{"proteinCoding":12,"total":12}}},"assemblyInfo":{"assemblyLevel":"Complete Genome","assemblyMethod":"bwa v. 0.7.12","assemblyName":"ASM3879483v1","assemblyStatus":"current","assemblyType":"haploid","releaseDate":"2020-04-29","sequencingTech":"Illumina","submitter":"EU/OIE Reference Laboratory for Avian Influenza and Newcastle Disease FAO Reference Centre for Animal Influenza and Newcastle Disease, Istituto Zooprofilattico Sperimentale delle Venezie"},"assemblyStats":{"contigL50":3,"contigN50":2233,"gcCount":"5979","gcPercent":44.0,"numberOfComponentSequences":8,"numberOfContigs":8,"numberOfScaffolds":8,"scaffoldL50":3,"scaffoldN50":2233,"totalNumberOfChromosomes":8,"totalSequenceLength":"13548","totalUngappedLength":"13548"},"currentAccession":"GCA_038794835.1","organism":{"organismName":"Influenza A virus","taxId":11320},"sourceDatabase":"SOURCE_DATABASE_GENBANK"}
{"accession":"GCA_038794895.1","annotationInfo":{"name":"Annotation submitted by USDA, USDA National Veterinary Services Laboratories","provider":"USDA, USDA National Veterinary Services Laboratories","releaseDate":"2018-07-03","stats":{"geneCounts":{"proteinCoding":12,"total":12}}},"assemblyInfo":{"assemblyLevel":"Complete Genome","assemblyName":"ASM3879489v1","assemblyStatus":"current","assemblyType":"haploid","releaseDate":"2018-06-28","submitter":"USDA, USDA National Veterinary Services Laboratories"},"assemblyStats":{"contigL50":3,"contigN50":2189,"gcCount":"5925","gcPercent":44.0,"numberOfComponentSequences":8,"numberOfContigs":8,"numberOfScaffolds":8,"scaffoldL50":3,"scaffoldN50":2189,"totalNumberOfChromosomes":8,"totalSequenceLength":"13428","totalUngappedLength":"13428"},"currentAccession":"GCA_038794895.1","organism":{"organismName":"Influenza A virus","taxId":11320},"sourceDatabase":"SOURCE_DATABASE_GENBANK"}
{"accession":"GCA_038794945.1","annotationInfo":{"name":"Annotation submitted by J. Craig Venter Institute","provider":"J. Craig Venter Institute","releaseDate":"2019-05-25","stats":{"geneCounts":{"other":1,"proteinCoding":11,"total":12}}},"assemblyInfo":{"assemblyLevel":"Complete Genome","assemblyName":"ASM3879494v1","assemblyStatus":"current","assemblyType":"haploid","bioprojectAccession":"PRJNA183620","bioprojectLineage":[{"bioprojects":[{"accession":"PRJNA183620","title":"Influenza Virus Genome Sequencing Project"}]}],"releaseDate":"2019-05-20","submitter":"J. Craig Venter Institute"},"assemblyStats":{"contigL50":3,"contigN50":2196,"gcCount":"5764","gcPercent":43.5,"numberOfComponentSequences":8,"numberOfContigs":8,"numberOfScaffolds":8,"scaffoldL50":3,"scaffoldN50":2196,"totalNumberOfChromosomes":8,"totalSequenceLength":"13208","totalUngappedLength":"13208"},"currentAccession":"GCA_038794945.1","organism":{"organismName":"Influenza A virus","taxId":11320},"sourceDatabase":"SOURCE_DATABASE_GENBANK"}
{"accession":"GCA_038795095.1","annotationInfo":{"name":"Annotation submitted by Division of Experimental Virology, Jena University Hospital","provider":"Division of Experimental Virology, Jena University Hospital","releaseDate":"2020-01-31","stats":{"geneCounts":{"other":1,"proteinCoding":11,"total":12}}},"assemblyInfo":{"assemblyLevel":"Complete Genome","assemblyName":"ASM3879509v1","assemblyStatus":"current","assemblyType":"haploid","releaseDate":"2018-12-27","submitter":"Division of Experimental Virology, Jena University Hospital"},"assemblyStats":{"contigL50":3,"contigN50":2233,"gcCount":"5845","gcPercent":43.0,"numberOfComponentSequences":8,"numberOfContigs":8,"numberOfScaffolds":8,"scaffoldL50":3,"scaffoldN50":2233,"totalNumberOfChromosomes":8,"totalSequenceLength":"13627","totalUngappedLength":"13627"},"currentAccession":"GCA_038795095.1","organism":{"organismName":"Influenza A virus","taxId":11320},"sourceDatabase":"SOURCE_DATABASE_GENBANK"}
{"accession":"GCA_038795255.1","annotationInfo":{"name":"Annotation submitted by Alaska Science Center, U.S. Geological Survey","provider":"Alaska Science Center, U.S. Geological Survey","releaseDate":"2018-06-27","stats":{"geneCounts":{"proteinCoding":12,"total":12}}},"assemblyInfo":{"assemblyLevel":"Complete Genome","assemblyMethod":"Geneious v. 9.1","assemblyName":"ASM3879525v1","assemblyStatus":"current","assemblyType":"haploid","releaseDate":"2018-06-22","sequencingTech":"Illumina","submitter":"Alaska Science Center, U.S. Geological Survey"},"assemblyStats":{"contigL50":3,"contigN50":2198,"gcCount":"5946","gcPercent":44.5,"numberOfComponentSequences":8,"numberOfContigs":8,"numberOfScaffolds":8,"scaffoldL50":3,"scaffoldN50":2198,"totalNumberOfChromosomes":8,"totalSequenceLength":"13337","totalUngappedLength":"13337"},"currentAccession":"GCA_038795255.1","organism":{"organismName":"Influenza A virus","taxId":11320},"sourceDatabase":"SOURCE_DATABASE_GENBANK"}
{"accession":"GCA_038795285.1","annotationInfo":{"name":"Annotation submitted by Alaska Science Center, U.S. Geological Survey","provider":"Alaska Science Center, U.S. Geological Survey","releaseDate":"2020-05-27","stats":{"geneCounts":{"proteinCoding":12,"total":12}}},"assemblyInfo":{"assemblyLevel":"Complete Genome","assemblyMethod":"Geneious v. 11.0.4","assemblyName":"ASM3879528v1","assemblyStatus":"current","assemblyType":"haploid","releaseDate":"2020-05-01","sequencingTech":"Illumina","submitter":"Alaska Science Center, U.S. Geological Survey"},"assemblyStats":{"contigL50":3,"contigN50":2151,"gcCount":"5860","gcPercent":44.5,"numberOfComponentSequences":8,"numberOfContigs":8,"numberOfScaffolds":8,"scaffoldL50":3,"scaffoldN50":2151,"totalNumberOfChromosomes":8,"totalSequenceLength":"13130","totalUngappedLength":"13130"},"currentAccession":"GCA_038795285.1","organism":{"organismName":"Influenza A virus","taxId":11320},"sourceDatabase":"SOURCE_DATABASE_GENBANK"}
{"accession":"GCA_038795475.1","annotationInfo":{"name":"Annotation submitted by Alaska Science Center, U.S. Geological Survey","provider":"Alaska Science Center, U.S. Geological Survey","releaseDate":"2020-05-27","stats":{"geneCounts":{"proteinCoding":12,"total":12}}},"assemblyInfo":{"assemblyLevel":"Complete Genome","assemblyMethod":"Geneious v. 11.0.4","assemblyName":"ASM3879547v1","assemblyStatus":"current","assemblyType":"haploid","releaseDate":"2020-05-01","sequencingTech":"Illumina","submitter":"Alaska Science Center, U.S. Geological Survey"},"assemblyStats":{"contigL50":3,"contigN50":2151,"gcCount":"5888","gcPercent":45.0,"numberOfComponentSequences":8,"numberOfContigs":8,"numberOfScaffolds":8,"scaffoldL50":3,"scaffoldN50":2151,"totalNumberOfChromosomes":8,"totalSequenceLength":"13133","totalUngappedLength":"13133"},"currentAccession":"GCA_038795475.1","organism":{"organismName":"Influenza A virus","taxId":11320},"sourceDatabase":"SOURCE_DATABASE_GENBANK"}
{"accession":"GCA_038795495.1","annotationInfo":{"name":"Annotation submitted by Department of Virology, Capital Institute of Pediatrics","provider":"Department of Virology, Capital Institute of Pediatrics","releaseDate":"2019-09-30","stats":{"geneCounts":{"proteinCoding":12,"total":12}}},"assemblyInfo":{"assemblyLevel":"Complete Genome","assemblyName":"ASM3879549v1","assemblyStatus":"current","assemblyType":"haploid","releaseDate":"2019-03-17","sequencingTech":"Sanger dideoxy sequencing","submitter":"Department of Virology, Capital Institute of Pediatrics"},"assemblyStats":{"contigL50":3,"contigN50":2151,"gcCount":"5660","gcPercent":43.0,"numberOfComponentSequences":8,"numberOfContigs":8,"numberOfScaffolds":8,"scaffoldL50":3,"scaffoldN50":2151,"totalNumberOfChromosomes":8,"totalSequenceLength":"13133","totalUngappedLength":"13133"},"currentAccession":"GCA_038795495.1","organism":{"organismName":"Influenza A virus","taxId":11320},"sourceDatabase":"SOURCE_DATABASE_GENBANK"}
{"accession":"GCA_038795555.1","annotationInfo":{"name":"Annotation submitted by Alaska Science Center, U.S. Geological Survey","provider":"Alaska Science Center, U.S. Geological Survey","releaseDate":"2020-05-27","stats":{"geneCounts":{"proteinCoding":12,"total":12}}},"assemblyInfo":{"assemblyLevel":"Complete Genome","assemblyMethod":"Geneious v. 11.0.4","assemblyName":"ASM3879555v1","assemblyStatus":"current","assemblyType":"haploid","releaseDate":"2020-05-01","sequencingTech":"Illumina","submitter":"Alaska Science Center, U.S. Geological Survey"},"assemblyStats":{"contigL50":3,"contigN50":2151,"gcCount":"5857","gcPercent":44.5,"numberOfComponentSequences":8,"numberOfContigs":8,"numberOfScaffolds":8,"scaffoldL50":3,"scaffoldN50":2151,"totalNumberOfChromosomes":8,"totalSequenceLength":"13130","totalUngappedLength":"13130"},"currentAccession":"GCA_038795555.1","organism":{"organismName":"Influenza A virus","taxId":11320},"sourceDatabase":"SOURCE_DATABASE_GENBANK"}
{"accession":"GCA_038795595.1","annotationInfo":{"name":"Annotation submitted by Facultad de Medicina Veterinaria y Zootecnia, Universidad Nacional Autonoma de Mexico","provider":"Facultad de Medicina Veterinaria y Zootecnia, Universidad Nacional Autonoma de Mexico","releaseDate":"2018-09-10","stats":{"geneCounts":{"proteinCoding":12,"total":12}}},"assemblyInfo":{"assemblyLevel":"Complete Genome","assemblyName":"ASM3879559v1","assemblyStatus":"current","assemblyType":"haploid","releaseDate":"2018-03-02","submitter":"Facultad de Medicina Veterinaria y Zootecnia, Universidad Nacional Autonoma de Mexico"},"assemblyStats":{"contigL50":3,"contigN50":2244,"gcCount":"5807","gcPercent":43.0,"numberOfComponentSequences":8,"numberOfContigs":8,"numberOfScaffolds":8,"scaffoldL50":3,"scaffoldN50":2244,"totalNumberOfChromosomes":8,"totalSequenceLength":"13481","totalUngappedLength":"13481"},"currentAccession":"GCA_038795595.1","organism":{"organismName":"Influenza A virus","taxId":11320},"sourceDatabase":"SOURCE_DATABASE_GENBANK"}
{"accession":"GCA_038795655.1","annotationInfo":{"name":"Annotation submitted by Alaska Science Center, U.S. Geological Survey","provider":"Alaska Science Center, U.S. Geological Survey","releaseDate":"2020-05-27","stats":{"geneCounts":{"proteinCoding":12,"total":12}}},"assemblyInfo":{"assemblyLevel":"Complete Genome","assemblyMethod":"Geneious v. 11.0.4","assemblyName":"ASM3879565v1","assemblyStatus":"current","assemblyType":"haploid","releaseDate":"2020-05-01","sequencingTech":"Illumina","submitter":"Alaska Science Center, U.S. Geological Survey"},"assemblyStats":{"contigL50":3,"contigN50":2151,"gcCount":"5902","gcPercent":45.0,"numberOfComponentSequences":8,"numberOfContigs":8,"numberOfScaffolds":8,"scaffoldL50":3,"scaffoldN50":2151,"totalNumberOfChromosomes":8,"totalSequenceLength":"13133","totalUngappedLength":"13133"},"currentAccession":"GCA_038795655.1","organism":{"organismName":"Influenza A virus","taxId":11320},"sourceDatabase":"SOURCE_DATABASE_GENBANK"}
{"accession":"GCA_038795775.1","annotationInfo":{"name":"Annotation submitted by USDA, USDA National Veterinary Services Laboratories","provider":"USDA, USDA National Veterinary Services Laboratories","releaseDate":"2018-07-03","stats":{"geneCounts":{"proteinCoding":12,"total":12}}},"assemblyInfo":{"assemblyLevel":"Complete Genome","assemblyName":"ASM3879577v1","assemblyStatus":"current","assemblyType":"haploid","releaseDate":"2018-06-28","submitter":"USDA, USDA National Veterinary Services Laboratories"},"assemblyStats":{"contigL50":3,"contigN50":2211,"gcCount":"5900","gcPercent":44.0,"numberOfComponentSequences":8,"numberOfContigs":8,"numberOfScaffolds":8,"scaffoldL50":3,"scaffoldN50":2211,"totalNumberOfChromosomes":8,"totalSequenceLength":"13413","totalUngappedLength":"13413"},"currentAccession":"GCA_038795775.1","organism":{"organismName":"Influenza A virus","taxId":11320},"sourceDatabase":"SOURCE_DATABASE_GENBANK"}
{"accession":"GCA_038795825.1","annotationInfo":{"name":"Annotation submitted by Production Animal Studies, Faculty of Veterinary Science, University of Pretoria","provider":"Production Animal Studies, Faculty of Veterinary Science, University of Pretoria","releaseDate":"2019-12-03","stats":{"geneCounts":{"proteinCoding":12,"total":12}}},"assemblyInfo":{"assemblyLevel":"Complete Genome","assemblyMethod":"CLC Genomics Workbench v. 5.1.5","assemblyName":"ASM3879582v1","assemblyStatus":"current","assemblyType":"haploid","releaseDate":"2019-05-31","sequencingTech":"IonTorrent","submitter":"Production Animal Studies, Faculty of Veterinary Science, University of Pretoria"},"assemblyStats":{"contigL50":3,"contigN50":2118,"gcCount":"5747","gcPercent":44.0,"numberOfComponentSequences":8,"numberOfContigs":8,"numberOfScaffolds":8,"scaffoldL50":3,"scaffoldN50":2118,"totalNumberOfChromosomes":8,"totalSequenceLength":"13038","totalUngappedLength":"13038"},"currentAccession":"GCA_038795825.1","organism":{"organismName":"Influenza A virus","taxId":11320},"sourceDatabase":"SOURCE_DATABASE_GENBANK"}
{"accession":"GCA_038796235.1","annotationInfo":{"name":"Annotation submitted by J. Craig Venter Institute","provider":"J. Craig Venter Institute","releaseDate":"2019-05-25","stats":{"geneCounts":{"proteinCoding":12,"total":12}}},"assemblyInfo":{"assemblyLevel":"Complete Genome","assemblyName":"ASM3879623v1","assemblyStatus":"current","assemblyType":"haploid","bioprojectAccession":"PRJNA183620","bioprojectLineage":[{"bioprojects":[{"accession":"PRJNA183620","title":"Influenza Virus Genome Sequencing Project"}]}],"releaseDate":"2019-05-20","submitter":"J. Craig Venter Institute"},"assemblyStats":{"contigL50":3,"contigN50":2196,"gcCount":"5966","gcPercent":44.5,"numberOfComponentSequences":8,"numberOfContigs":8,"numberOfScaffolds":8,"scaffoldL50":3,"scaffoldN50":2196,"totalNumberOfChromosomes":8,"totalSequenceLength":"13339","totalUngappedLength":"13339"},"currentAccession":"GCA_038796235.1","organism":{"organismName":"Influenza A virus","taxId":11320},"sourceDatabase":"SOURCE_DATABASE_GENBANK"}
{"accession":"GCA_038796255.1","annotationInfo":{"name":"Annotation submitted by Virology Unit, Pasteur Institute Cambodia","provider":"Virology Unit, Pasteur Institute Cambodia","releaseDate":"2018-08-08","stats":{"geneCounts":{"proteinCoding":12,"total":12}}},"assemblyInfo":{"assemblyLevel":"Complete Genome","assemblyName":"ASM3879625v1","assemblyStatus":"current","assemblyType":"haploid","releaseDate":"2018-05-03","submitter":"Virology Unit, Pasteur Institute Cambodia"},"assemblyStats":{"contigL50":3,"contigN50":2151,"gcCount":"5802","gcPercent":44.0,"numberOfComponentSequences":8,"numberOfContigs":8,"numberOfScaffolds":8,"scaffoldL50":3,"scaffoldN50":2151,"totalNumberOfChromosomes":8,"totalSequenceLength":"13119","totalUngappedLength":"13119"},"currentAccession":"GCA_038796255.1","organism":{"organismName":"Influenza A virus","taxId":11320},"sourceDatabase":"SOURCE_DATABASE_GENBANK"}
{"accession":"GCA_038796275.1","annotationInfo":{"name":"Annotation submitted by Anses (Ploufragan-Plouzane-Niort), ANSES Agence nationale de securite sanitaire de l'alimentation, de l'environnement et du travail","provider":"Anses (Ploufragan-Plouzane-Niort), ANSES Agence nationale de securite sanitaire de l'alimentation, de l'environnement et du travail","releaseDate":"2020-05-02","stats":{"geneCounts":{"proteinCoding":12,"total":12}}},"assemblyInfo":{"assemblyLevel":"Complete Genome","assemblyMethod":"SPAdes v. 3.10.0; SPAdes v. 3.10.0","assemblyName":"ASM3879627v1","assemblyStatus":"current","assemblyType":"haploid","releaseDate":"2020-04-27","sequencingTech":"IonTorrent","submitter":"Anses (Ploufragan-Plouzane-Niort), ANSES Agence nationale de securite sanitaire de l'alimentation, de l'environnement et du travail"},"assemblyStats":{"contigL50":3,"contigN50":2233,"gcCount":"5767","gcPercent":42.5,"numberOfComponentSequences":8,"numberOfContigs":8,"numberOfScaffolds":8,"scaffoldL50":3,"scaffoldN50":2233,"totalNumberOfChromosomes":8,"totalSequenceLength":"13546","totalUngappedLength":"13546"},"currentAccession":"GCA_038796275.1","organism":{"organismName":"Influenza A virus","taxId":11320},"sourceDatabase":"SOURCE_DATABASE_GENBANK"}
{"accession":"GCA_038796285.1","annotationInfo":{"name":"Annotation submitted by CAHFS, UC Davis - California Animal Health & Food Safety Lab (CAHFS)","provider":"CAHFS, UC Davis - California Animal Health & Food Safety Lab (CAHFS)","releaseDate":"2019-05-19","stats":{"geneCounts":{"proteinCoding":12,"total":12}}},"assemblyInfo":{"assemblyLevel":"Complete Genome","assemblyMethod":"Geneious v. 10.2.5","assemblyName":"ASM3879628v1","assemblyStatus":"current","assemblyType":"haploid","releaseDate":"2019-05-14","sequencingTech":"Oxford Nanopore","submitter":"CAHFS, UC Davis - California Animal Health & Food Safety Lab (CAHFS)"},"assemblyStats":{"contigL50":3,"contigN50":2233,"gcCount":"6028","gcPercent":44.5,"numberOfComponentSequences":8,"numberOfContigs":8,"numberOfScaffolds":8,"scaffoldL50":3,"scaffoldN50":2233,"totalNumberOfChromosomes":8,"totalSequenceLength":"13606","totalUngappedLength":"13606"},"currentAccession":"GCA_038796285.1","organism":{"organismName":"Influenza A virus","taxId":11320},"sourceDatabase":"SOURCE_DATABASE_GENBANK"}
{"accession":"GCA_038796305.1","annotationInfo":{"name":"Annotation submitted by Division of Experimental Virology, Jena University Hospital","provider":"Division of Experimental Virology, Jena University Hospital","releaseDate":"2020-01-31","stats":{"geneCounts":{"proteinCoding":12,"total":12}}},"assemblyInfo":{"assemblyLevel":"Complete Genome","assemblyName":"ASM3879630v1","assemblyStatus":"current","assemblyType":"haploid","releaseDate":"2018-12-27","submitter":"Division of Experimental Virology, Jena University Hospital"},"assemblyStats":{"contigL50":3,"contigN50":2233,"gcCount":"5755","gcPercent":42.0,"numberOfComponentSequences":8,"numberOfContigs":8,"numberOfScaffolds":8,"scaffoldL50":3,"scaffoldN50":2233,"totalNumberOfChromosomes":8,"totalSequenceLength":"13641","totalUngappedLength":"13641"},"currentAccession":"GCA_038796305.1","organism":{"organismName":"Influenza A virus","taxId":11320},"sourceDatabase":"SOURCE_DATABASE_GENBANK"}
{"accession":"GCA_038796635.1","annotationInfo":{"name":"Annotation submitted by Alaska Science Center, U.S. Geological Survey","provider":"Alaska Science Center, U.S. Geological Survey","releaseDate":"2020-05-27","stats":{"geneCounts":{"proteinCoding":12,"total":12}}},"assemblyInfo":{"assemblyLevel":"Complete Genome","assemblyMethod":"Geneious v. 11.0.4","assemblyName":"ASM3879663v1","assemblyStatus":"current","assemblyType":"haploid","releaseDate":"2020-05-01","sequencingTech":"Illumina","submitter":"Alaska Science Center, U.S. Geological Survey"},"assemblyStats":{"contigL50":3,"contigN50":2151,"gcCount":"5844","gcPercent":44.5,"numberOfComponentSequences":8,"numberOfContigs":8,"numberOfScaffolds":8,"scaffoldL50":3,"scaffoldN50":2151,"totalNumberOfChromosomes":8,"totalSequenceLength":"13133","totalUngappedLength":"13133"},"currentAccession":"GCA_038796635.1","organism":{"organismName":"Influenza A virus","taxId":11320},"sourceDatabase":"SOURCE_DATABASE_GENBANK"}
{"accession":"GCA_038796645.1","annotationInfo":{"name":"Annotation submitted by Production Animal Studies, Faculty of Veterinary Science, University of Pretoria","provider":"Production Animal Studies, Faculty of Veterinary Science, University of Pretoria","releaseDate":"2019-12-03","stats":{"geneCounts":{"proteinCoding":12,"total":12}}},"assemblyInfo":{"assemblyLevel":"Complete Genome","assemblyMethod":"CLC Genomics Workbench v. 5.1.5","assemblyName":"ASM3879664v1","assemblyStatus":"current","assemblyType":"haploid","releaseDate":"2019-05-31","sequencingTech":"IonTorrent","submitter":"Production Animal Studies, Faculty of Veterinary Science, University of Pretoria"},"assemblyStats":{"contigL50":3,"contigN50":2118,"gcCount":"5739","gcPercent":44.0,"numberOfComponentSequences":8,"numberOfContigs":8,"numberOfScaffolds":8,"scaffoldL50":3,"scaffoldN50":2118,"totalNumberOfChromosomes":8,"totalSequenceLength":"13038","totalUngappedLength":"13038"},"currentAccession":"GCA_038796645.1","organism":{"organismName":"Influenza A virus","taxId":11320},"sourceDatabase":"SOURCE_DATABASE_GENBANK"}
{"accession":"GCA_038796805.1","annotationInfo":{"name":"Annotation submitted by Anatomia y Sanidad Animal, Universitat Autonoma de Barcelona","provider":"Anatomia y Sanidad Animal, Universitat Autonoma de Barcelona","releaseDate":"2020-07-10","stats":{"geneCounts":{"proteinCoding":12,"total":12}}},"assemblyInfo":{"assemblyLevel":"Complete Genome","assemblyMethod":"Burrows-Wheeler-aligner v. BWA-MEM","assemblyName":"ASM3879680v1","assemblyStatus":"current","assemblyType":"haploid","releaseDate":"2020-01-14","sequencingTech":"Illumina","submitter":"Anatomia y Sanidad Animal, Universitat Autonoma de Barcelona"},"assemblyStats":{"contigL50":3,"contigN50":2151,"gcCount":"5566","gcPercent":43.0,"numberOfComponentSequences":8,"numberOfContigs":8,"numberOfScaffolds":8,"scaffoldL50":3,"scaffoldN50":2151,"totalNumberOfChromosomes":8,"totalSequenceLength":"12927","totalUngappedLength":"12927"},"currentAccession":"GCA_038796805.1","organism":{"organismName":"Influenza A virus","taxId":11320},"sourceDatabase":"SOURCE_DATABASE_GENBANK"}
{"accession":"GCA_038796935.1","annotationInfo":{"name":"Annotation submitted by Production Animal Studies, Faculty of Veterinary Science, University of Pretoria","provider":"Production Animal Studies, Faculty of Veterinary Science, University of Pretoria","releaseDate":"2019-12-03","stats":{"geneCounts":{"proteinCoding":12,"total":12}}},"assemblyInfo":{"assemblyLevel":"Complete Genome","assemblyMethod":"CLC Genomics Workbench v. 5.1.5","assemblyName":"ASM3879693v1","assemblyStatus":"current","assemblyType":"haploid","releaseDate":"2019-05-31","sequencingTech":"IonTorrent","submitter":"Production Animal Studies, Faculty of Veterinary Science, University of Pretoria"},"assemblyStats":{"contigL50":3,"contigN50":2118,"gcCount":"5782","gcPercent":44.5,"numberOfComponentSequences":8,"numberOfContigs":8,"numberOfScaffolds":8,"scaffoldL50":3,"scaffoldN50":2118,"totalNumberOfChromosomes":8,"totalSequenceLength":"13037","totalUngappedLength":"13037"},"currentAccession":"GCA_038796935.1","organism":{"organismName":"Influenza A virus","taxId":11320},"sourceDatabase":"SOURCE_DATABASE_GENBANK"}
{"accession":"GCA_038797135.1","annotationInfo":{"name":"Annotation submitted by Production Animal Studies, Faculty of Veterinary Science, University of Pretoria","provider":"Production Animal Studies, Faculty of Veterinary Science, University of Pretoria","releaseDate":"2019-12-03","stats":{"geneCounts":{"proteinCoding":12,"total":12}}},"assemblyInfo":{"assemblyLevel":"Complete Genome","assemblyMethod":"CLC Genomics Workbench v. 5.1.5","assemblyName":"ASM3879713v1","assemblyStatus":"current","assemblyType":"haploid","releaseDate":"2019-05-31","sequencingTech":"IonTorrent","submitter":"Production Animal Studies, Faculty of Veterinary Science, University of Pretoria"},"assemblyStats":{"contigL50":3,"contigN50":2118,"gcCount":"5781","gcPercent":44.5,"numberOfComponentSequences":8,"numberOfContigs":8,"numberOfScaffolds":8,"scaffoldL50":3,"scaffoldN50":2118,"totalNumberOfChromosomes":8,"totalSequenceLength":"13038","totalUngappedLength":"13038"},"currentAccession":"GCA_038797135.1","organism":{"organismName":"Influenza A virus","taxId":11320},"sourceDatabase":"SOURCE_DATABASE_GENBANK"}
{"accession":"GCA_038797165.1","annotationInfo":{"name":"Annotation submitted by J. Craig Venter Institute","provider":"J. Craig Venter Institute","releaseDate":"2019-05-25","stats":{"geneCounts":{"other":1,"proteinCoding":11,"total":12}}},"assemblyInfo":{"assemblyLevel":"Complete Genome","assemblyName":"ASM3879716v1","assemblyStatus":"current","assemblyType":"haploid","bioprojectAccession":"PRJNA183620","bioprojectLineage":[{"bioprojects":[{"accession":"PRJNA183620","title":"Influenza Virus Genome Sequencing Project"}]}],"releaseDate":"2019-05-20","submitter":"J. Craig Venter Institute"},"assemblyStats":{"contigL50":3,"contigN50":2202,"gcCount":"5846","gcPercent":44.0,"numberOfComponentSequences":8,"numberOfContigs":8,"numberOfScaffolds":8,"scaffoldL50":3,"scaffoldN50":2202,"totalNumberOfChromosomes":8,"totalSequenceLength":"13265","totalUngappedLength":"13265"},"currentAccession":"GCA_038797165.1","organism":{"organismName":"Influenza A virus","taxId":11320},"sourceDatabase":"SOURCE_DATABASE_GENBANK"}
{"accession":"GCA_038797185.1","annotationInfo":{"name":"Annotation submitted by J. Craig Venter Institute","provider":"J. Craig Venter Institute","releaseDate":"2019-05-25","stats":{"geneCounts":{"other":1,"proteinCoding":11,"total":12}}},"assemblyInfo":{"assemblyLevel":"Complete Genome","assemblyName":"ASM3879718v1","assemblyStatus":"current","assemblyType":"haploid","bioprojectAccession":"PRJNA183620","bioprojectLineage":[{"bioprojects":[{"accession":"PRJNA183620","title":"Influenza Virus Genome Sequencing Project"}]}],"releaseDate":"2019-05-20","submitter":"J. Craig Venter Institute"},"assemblyStats":{"contigL50":3,"contigN50":2202,"gcCount":"5838","gcPercent":44.0,"numberOfComponentSequences":8,"numberOfContigs":8,"numberOfScaffolds":8,"scaffoldL50":3,"scaffoldN50":2202,"totalNumberOfChromosomes":8,"totalSequenceLength":"13238","totalUngappedLength":"13238"},"currentAccession":"GCA_038797185.1","organism":{"organismName":"Influenza A virus","taxId":11320},"sourceDatabase":"SOURCE_DATABASE_GENBANK"}
{"accession":"GCA_038797205.1","annotationInfo":{"name":"Annotation submitted by J. Craig Venter Institute","provider":"J. Craig Venter Institute","releaseDate":"2019-05-25","stats":{"geneCounts":{"other":1,"proteinCoding":11,"total":12}}},"assemblyInfo":{"assemblyLevel":"Complete Genome","assemblyName":"ASM3879720v1","assemblyStatus":"current","assemblyType":"haploid","bioprojectAccession":"PRJNA183620","bioprojectLineage":[{"bioprojects":[{"accession":"PRJNA183620","title":"Influenza Virus Genome Sequencing Project"}]}],"releaseDate":"2019-05-20","submitter":"J. Craig Venter Institute"},"assemblyStats":{"contigL50":3,"contigN50":2202,"gcCount":"5840","gcPercent":44.0,"numberOfComponentSequences":8,"numberOfContigs":8,"numberOfScaffolds":8,"scaffoldL50":3,"scaffoldN50":2202,"totalNumberOfChromosomes":8,"totalSequenceLength":"13265","totalUngappedLength":"13265"},"currentAccession":"GCA_038797205.1","organism":{"organismName":"Influenza A virus","taxId":11320},"sourceDatabase":"SOURCE_DATABASE_GENBANK"}
{"accession":"GCA_038797225.1","annotationInfo":{"name":"Annotation submitted by J. Craig Venter Institute","provider":"J. Craig Venter Institute","releaseDate":"2019-05-25","stats":{"geneCounts":{"other":1,"proteinCoding":11,"total":12}}},"assemblyInfo":{"assemblyLevel":"Complete Genome","assemblyName":"ASM3879722v1","assemblyStatus":"current","assemblyType":"haploid","bioprojectAccession":"PRJNA183620","bioprojectLineage":[{"bioprojects":[{"accession":"PRJNA183620","title":"Influenza Virus Genome Sequencing Project"}]}],"releaseDate":"2019-05-20","submitter":"J. Craig Venter Institute"},"assemblyStats":{"contigL50":3,"contigN50":2151,"gcCount":"5836","gcPercent":44.0,"numberOfComponentSequences":8,"numberOfContigs":8,"numberOfScaffolds":8,"scaffoldL50":3,"scaffoldN50":2151,"totalNumberOfChromosomes":8,"totalSequenceLength":"13237","totalUngappedLength":"13237"},"currentAccession":"GCA_038797225.1","organism":{"organismName":"Influenza A virus","taxId":11320},"sourceDatabase":"SOURCE_DATABASE_GENBANK"}
{"accession":"GCA_038797265.1","annotationInfo":{"name":"Annotation submitted by CEIRS Data Processing and Coordinating Center, St. Jude Center of Excellence for Influenza Research and Surveillance (CEIRS)","provider":"CEIRS Data Processing and Coordinating Center, St. Jude Center of Excellence for Influenza Research and Surveillance (CEIRS)","releaseDate":"2019-07-29","stats":{"geneCounts":{"proteinCoding":12,"total":12}}},"assemblyInfo":{"assemblyLevel":"Chromosome","assemblyMethod":"CLC Workbench v. 11","assemblyName":"ASM3879726v1","assemblyStatus":"current","assemblyType":"haploid","bioprojectAccession":"PRJNA298771","bioprojectLineage":[{"bioprojects":[{"accession":"PRJNA298771","parentAccessions":["PRJNA292648"],"title":"Avian influenza at the human-animal interface in Egypt"},{"accession":"PRJNA292648","parentAccessions":["PRJNA292584"],"title":"St. Jude Center of Excellence for Influenza Research and Surveillance (SJCEIRS)"},{"accession":"PRJNA292584","title":"NIAID Centers of Excellence for Influenza Research and Surveillance"}]}],"releaseDate":"2019-07-23","sequencingTech":"Illumina","submitter":"CEIRS Data Processing and Coordinating Center, St. Jude Center of Excellence for Influenza Research and Surveillance (CEIRS)"},"assemblyStats":{"contigL50":3,"contigN50":2233,"gcCount":"5994","gcPercent":45.0,"numberOfComponentSequences":8,"numberOfContigs":10,"numberOfScaffolds":8,"scaffoldL50":3,"scaffoldN50":2233,"totalNumberOfChromosomes":8,"totalSequenceLength":"13525","totalUngappedLength":"13342"},"currentAccession":"GCA_038797265.1","organism":{"organismName":"Influenza A virus","taxId":11320},"sourceDatabase":"SOURCE_DATABASE_GENBANK"}
{"accession":"GCA_038797485.1","annotationInfo":{"name":"Annotation submitted by Faculty of Veterinary Medicine, Hokkaido University","provider":"Faculty of Veterinary Medicine, Hokkaido University","releaseDate":"2019-06-11","stats":{"geneCounts":{"proteinCoding":12,"total":12}}},"assemblyInfo":{"assemblyLevel":"Complete Genome","assemblyMethod":"CLC genomics work bench v. v.8.5.1","assemblyName":"ASM3879748v1","assemblyStatus":"current","assemblyType":"haploid","releaseDate":"2019-05-28","sequencingTech":"Illumina","submitter":"Faculty of Veterinary Medicine, Hokkaido University"},"assemblyStats":{"contigL50":3,"contigN50":2214,"gcCount":"5927","gcPercent":44.0,"numberOfComponentSequences":8,"numberOfContigs":8,"numberOfScaffolds":8,"scaffoldL50":3,"scaffoldN50":2214,"totalNumberOfChromosomes":8,"totalSequenceLength":"13447","totalUngappedLength":"13447"},"currentAccession":"GCA_038797485.1","organism":{"organismName":"Influenza A virus","taxId":11320},"sourceDatabase":"SOURCE_DATABASE_GENBANK"}
{"accession":"GCA_038797565.1","annotationInfo":{"name":"Annotation submitted by Alaska Science Center, U.S. Geological Survey","provider":"Alaska Science Center, U.S. Geological Survey","releaseDate":"2020-05-27","stats":{"geneCounts":{"proteinCoding":12,"total":12}}},"assemblyInfo":{"assemblyLevel":"Complete Genome","assemblyMethod":"Geneious v. 11.0.4","assemblyName":"ASM3879756v1","assemblyStatus":"current","assemblyType":"haploid","releaseDate":"2020-05-01","sequencingTech":"Illumina","submitter":"Alaska Science Center, U.S. Geological Survey"},"assemblyStats":{"contigL50":3,"contigN50":2151,"gcCount":"5879","gcPercent":45.0,"numberOfComponentSequences":8,"numberOfContigs":8,"numberOfScaffolds":8,"scaffoldL50":3,"scaffoldN50":2151,"totalNumberOfChromosomes":8,"totalSequenceLength":"13130","totalUngappedLength":"13130"},"currentAccession":"GCA_038797565.1","organism":{"organismName":"Influenza A virus","taxId":11320},"sourceDatabase":"SOURCE_DATABASE_GENBANK"}
{"accession":"GCA_038797585.1","annotationInfo":{"name":"Annotation submitted by Division of Experimental Virology, Jena University Hospital","provider":"Division of Experimental Virology, Jena University Hospital","releaseDate":"2020-01-31","stats":{"geneCounts":{"proteinCoding":12,"total":12}}},"assemblyInfo":{"assemblyLevel":"Complete Genome","assemblyName":"ASM3879758v1","assemblyStatus":"current","assemblyType":"haploid","releaseDate":"2019-01-04","submitter":"Division of Experimental Virology, Jena University Hospital"},"assemblyStats":{"contigL50":3,"contigN50":2233,"gcCount":"5815","gcPercent":42.5,"numberOfComponentSequences":8,"numberOfContigs":8,"numberOfScaffolds":8,"scaffoldL50":3,"scaffoldN50":2233,"totalNumberOfChromosomes":8,"totalSequenceLength":"13633","totalUngappedLength":"13633"},"currentAccession":"GCA_038797585.1","organism":{"organismName":"Influenza A virus","taxId":11320},"sourceDatabase":"SOURCE_DATABASE_GENBANK"}
{"accession":"GCA_038797665.1","annotationInfo":{"name":"Annotation submitted by Alaska Science Center, U.S. Geological Survey","provider":"Alaska Science Center, U.S. Geological Survey","releaseDate":"2020-05-27","stats":{"geneCounts":{"proteinCoding":12,"total":12}}},"assemblyInfo":{"assemblyLevel":"Complete Genome","assemblyMethod":"Geneious v. 11.0.4","assemblyName":"ASM3879766v1","assemblyStatus":"current","assemblyType":"haploid","releaseDate":"2020-05-01","sequencingTech":"Illumina","submitter":"Alaska Science Center, U.S. Geological Survey"},"assemblyStats":{"contigL50":3,"contigN50":2151,"gcCount":"5835","gcPercent":44.5,"numberOfComponentSequences":8,"numberOfContigs":8,"numberOfScaffolds":8,"scaffoldL50":3,"scaffoldN50":2151,"totalNumberOfChromosomes":8,"totalSequenceLength":"13133","totalUngappedLength":"13133"},"currentAccession":"GCA_038797665.1","organism":{"organismName":"Influenza A virus","taxId":11320},"sourceDatabase":"SOURCE_DATABASE_GENBANK"}
{"accession":"GCA_038797695.1","annotationInfo":{"name":"Annotation submitted by CEIRS Data Processing and Coordinating Center, St. Jude Center of Excellence for Influenza Research and Surveillance (CEIRS)","provider":"CEIRS Data Processing and Coordinating Center, St. Jude Center of Excellence for Influenza Research and Surveillance (CEIRS)","releaseDate":"2019-08-07","stats":{"geneCounts":{"other":1,"proteinCoding":11,"total":12}}},"assemblyInfo":{"assemblyLevel":"Complete Genome","assemblyMethod":"CLC Workbench v. 11","assemblyName":"ASM3879769v1","assemblyStatus":"current","assemblyType":"haploid","bioprojectAccession":"PRJNA317734","bioprojectLineage":[{"bioprojects":[{"accession":"PRJNA317734","parentAccessions":["PRJNA292648"],"title":"Active surveillance at the human-swine interface in the US"},{"accession":"PRJNA292648","parentAccessions":["PRJNA292584"],"title":"St. Jude Center of Excellence for Influenza Research and Surveillance (SJCEIRS)"},{"accession":"PRJNA292584","title":"NIAID Centers of Excellence for Influenza Research and Surveillance"}]}],"releaseDate":"2019-08-01","sequencingTech":"Illumina","submitter":"CEIRS Data Processing and Coordinating Center, St. Jude Center of Excellence for Influenza Research and Surveillance (CEIRS)"},"assemblyStats":{"contigL50":3,"contigN50":2208,"gcCount":"5794","gcPercent":43.0,"numberOfComponentSequences":8,"numberOfContigs":8,"numberOfScaffolds":8,"scaffoldL50":3,"scaffoldN50":2208,"totalNumberOfChromosomes":8,"totalSequenceLength":"13429","totalUngappedLength":"13429"},"currentAccession":"GCA_038797695.1","organism":{"organismName":"Influenza A virus","taxId":11320},"sourceDatabase":"SOURCE_DATABASE_GENBANK"}
{"accession":"GCA_038797805.1","annotationInfo":{"name":"Annotation submitted by Animal Health laboratory, Embrapa Swine and Poultry","provider":"Animal Health laboratory, Embrapa Swine and Poultry","releaseDate":"2021-02-01","stats":{"geneCounts":{"other":1,"proteinCoding":11,"total":12}}},"assemblyInfo":{"assemblyLevel":"Complete Genome","assemblyMethod":"Newbler v. v 2.9","assemblyName":"ASM3879780v1","assemblyStatus":"current","assemblyType":"haploid","releaseDate":"2020-01-23","sequencingTech":"IonTorrent","submitter":"Animal Health laboratory, Embrapa Swine and Poultry"},"assemblyStats":{"contigL50":3,"contigN50":2201,"gcCount":"5836","gcPercent":43.0,"numberOfComponentSequences":8,"numberOfContigs":8,"numberOfScaffolds":8,"scaffoldL50":3,"scaffoldN50":2201,"totalNumberOfChromosomes":8,"totalSequenceLength":"13532","totalUngappedLength":"13532"},"currentAccession":"GCA_038797805.1","organism":{"organismName":"Influenza A virus","taxId":11320},"sourceDatabase":"SOURCE_DATABASE_GENBANK"}
{"accession":"GCA_038797825.1","annotationInfo":{"name":"Annotation submitted by Avian Disease, Shanghai Veterinary Research Institute","provider":"Avian Disease, Shanghai Veterinary Research Institute","releaseDate":"2020-08-09","stats":{"geneCounts":{"proteinCoding":12,"total":12}}},"assemblyInfo":{"assemblyLevel":"Complete Genome","assemblyName":"ASM3879782v1","assemblyStatus":"current","assemblyType":"haploid","releaseDate":"2020-08-03","sequencingTech":"Sanger dideoxy sequencing","submitter":"Avian Disease, Shanghai Veterinary Research Institute"},"assemblyStats":{"contigL50":3,"contigN50":2151,"gcCount":"5751","gcPercent":44.0,"numberOfComponentSequences":8,"numberOfContigs":8,"numberOfScaffolds":8,"scaffoldL50":3,"scaffoldN50":2151,"totalNumberOfChromosomes":8,"totalSequenceLength":"13095","totalUngappedLength":"13095"},"currentAccession":"GCA_038797825.1","organism":{"organismName":"Influenza A virus","taxId":11320},"sourceDatabase":"SOURCE_DATABASE_GENBANK"}
{"accession":"GCA_038797845.1","annotationInfo":{"name":"Annotation submitted by Avian Disease, Shanghai Veterinary Research Institute","provider":"Avian Disease, Shanghai Veterinary Research Institute","releaseDate":"2020-08-09","stats":{"geneCounts":{"proteinCoding":12,"total":12}}},"assemblyInfo":{"assemblyLevel":"Complete Genome","assemblyName":"ASM3879784v1","assemblyStatus":"current","assemblyType":"haploid","releaseDate":"2020-08-03","sequencingTech":"Sanger dideoxy sequencing","submitter":"Avian Disease, Shanghai Veterinary Research Institute"},"assemblyStats":{"contigL50":3,"contigN50":2151,"gcCount":"5749","gcPercent":44.0,"numberOfComponentSequences":8,"numberOfContigs":8,"numberOfScaffolds":8,"scaffoldL50":3,"scaffoldN50":2151,"totalNumberOfChromosomes":8,"totalSequenceLength":"13095","totalUngappedLength":"13095"},"currentAccession":"GCA_038797845.1","organism":{"organismName":"Influenza A virus","taxId":11320},"sourceDatabase":"SOURCE_DATABASE_GENBANK"}
{"accession":"GCA_038797865.1","annotationInfo":{"name":"Annotation submitted by Avian Disease, Shanghai Veterinary Research Institute","provider":"Avian Disease, Shanghai Veterinary Research Institute","releaseDate":"2020-08-09","stats":{"geneCounts":{"proteinCoding":12,"total":12}}},"assemblyInfo":{"assemblyLevel":"Complete Genome","assemblyName":"ASM3879786v1","assemblyStatus":"current","assemblyType":"haploid","releaseDate":"2020-08-03","sequencingTech":"Sanger dideoxy sequencing","submitter":"Avian Disease, Shanghai Veterinary Research Institute"},"assemblyStats":{"contigL50":3,"contigN50":2151,"gcCount":"5685","gcPercent":43.5,"numberOfComponentSequences":8,"numberOfContigs":8,"numberOfScaffolds":8,"scaffoldL50":3,"scaffoldN50":2151,"totalNumberOfChromosomes":8,"totalSequenceLength":"13092","totalUngappedLength":"13092"},"currentAccession":"GCA_038797865.1","organism":{"organismName":"Influenza A virus","taxId":11320},"sourceDatabase":"SOURCE_DATABASE_GENBANK"}
{"accession":"GCA_038797885.1","annotationInfo":{"name":"Annotation submitted by Basic Science, Mississippi State University","provider":"Basic Science, Mississippi State University","releaseDate":"2018-10-31","stats":{"geneCounts":{"proteinCoding":12,"total":12}}},"assemblyInfo":{"assemblyLevel":"Complete Genome","assemblyName":"ASM3879788v1","assemblyStatus":"current","assemblyType":"haploid","releaseDate":"2018-10-26","submitter":"Basic Science, Mississippi State University"},"assemblyStats":{"contigL50":3,"contigN50":2121,"gcCount":"5911","gcPercent":45.0,"numberOfComponentSequences":8,"numberOfContigs":8,"numberOfScaffolds":8,"scaffoldL50":3,"scaffoldN50":2121,"totalNumberOfChromosomes":8,"totalSequenceLength":"13140","totalUngappedLength":"13140"},"currentAccession":"GCA_038797885.1","organism":{"organismName":"Influenza A virus","taxId":11320},"sourceDatabase":"SOURCE_DATABASE_GENBANK"}
{"accession":"GCA_038797905.1","annotationInfo":{"name":"Annotation submitted by CVM Basic Science, Mississippi State University","provider":"CVM Basic Science, Mississippi State University","releaseDate":"2018-10-31","stats":{"geneCounts":{"proteinCoding":12,"total":12}}},"assemblyInfo":{"assemblyLevel":"Complete Genome","assemblyName":"ASM3879790v1","assemblyStatus":"current","assemblyType":"haploid","releaseDate":"2018-10-26","submitter":"CVM Basic Science, Mississippi State University"},"assemblyStats":{"contigL50":3,"contigN50":2204,"gcCount":"5987","gcPercent":44.5,"numberOfComponentSequences":8,"numberOfContigs":8,"numberOfScaffolds":8,"scaffoldL50":3,"scaffoldN50":2204,"totalNumberOfChromosomes":8,"totalSequenceLength":"13399","totalUngappedLength":"13399"},"currentAccession":"GCA_038797905.1","organism":{"organismName":"Influenza A virus","taxId":11320},"sourceDatabase":"SOURCE_DATABASE_GENBANK"}
{"accession":"GCA_038797925.1","annotationInfo":{"name":"Annotation submitted by Avian Influenza Viruses, The Pirbright Institute","provider":"Avian Influenza Viruses, The Pirbright Institute","releaseDate":"2019-07-08","stats":{"geneCounts":{"proteinCoding":12,"total":12}}},"assemblyInfo":{"assemblyLevel":"Complete Genome","assemblyName":"ASM3879792v1","assemblyStatus":"current","assemblyType":"haploid","releaseDate":"2018-04-10","submitter":"Avian Influenza Viruses, The Pirbright Institute"},"assemblyStats":{"contigL50":3,"contigN50":2151,"gcCount":"5796","gcPercent":44.0,"numberOfComponentSequences":8,"numberOfContigs":8,"numberOfScaffolds":8,"scaffoldL50":3,"scaffoldN50":2151,"totalNumberOfChromosomes":8,"totalSequenceLength":"13178","totalUngappedLength":"13178"},"currentAccession":"GCA_038797925.1","organism":{"organismName":"Influenza A virus","taxId":11320},"sourceDatabase":"SOURCE_DATABASE_GENBANK"}
{"accession":"GCA_038797945.1","annotationInfo":{"name":"Annotation submitted by Avian Influenza Viruses, The Pirbright Institute","provider":"Avian Influenza Viruses, The Pirbright Institute","releaseDate":"2019-07-08","stats":{"geneCounts":{"proteinCoding":12,"total":12}}},"assemblyInfo":{"assemblyLevel":"Complete Genome","assemblyName":"ASM3879794v1","assemblyStatus":"current","assemblyType":"haploid","releaseDate":"2018-04-10","submitter":"Avian Influenza Viruses, The Pirbright Institute"},"assemblyStats":{"contigL50":3,"contigN50":2151,"gcCount":"5797","gcPercent":44.0,"numberOfComponentSequences":8,"numberOfContigs":8,"numberOfScaffolds":8,"scaffoldL50":3,"scaffoldN50":2151,"totalNumberOfChromosomes":8,"totalSequenceLength":"13178","totalUngappedLength":"13178"},"currentAccession":"GCA_038797945.1","organism":{"organismName":"Influenza A virus","taxId":11320},"sourceDatabase":"SOURCE_DATABASE_GENBANK"}
{"accession":"GCA_038797975.1","annotationInfo":{"name":"Annotation submitted by Faculty of Veterinary Medicine, Hokkaido University","provider":"Faculty of Veterinary Medicine, Hokkaido University","releaseDate":"2019-06-02","stats":{"geneCounts":{"proteinCoding":12,"total":12}}},"assemblyInfo":{"assemblyLevel":"Complete Genome","assemblyMethod":"CLC genomics work bench v. v.8.5.1","assemblyName":"ASM3879797v1","assemblyStatus":"current","assemblyType":"haploid","releaseDate":"2019-05-28","sequencingTech":"Illumina","submitter":"Faculty of Veterinary Medicine, Hokkaido University"},"assemblyStats":{"contigL50":3,"contigN50":2211,"gcCount":"6009","gcPercent":44.5,"numberOfComponentSequences":8,"numberOfContigs":8,"numberOfScaffolds":8,"scaffoldL50":3,"scaffoldN50":2211,"totalNumberOfChromosomes":8,"totalSequenceLength":"13448","totalUngappedLength":"13448"},"currentAccession":"GCA_038797975.1","organism":{"organismName":"Influenza A virus","taxId":11320},"sourceDatabase":"SOURCE_DATABASE_GENBANK"}
{"accession":"GCA_038798025.1","annotationInfo":{"name":"Annotation submitted by College of Veterinary Medicine, Yangzhou University","provider":"College of Veterinary Medicine, Yangzhou University","releaseDate":"2019-07-11","stats":{"geneCounts":{"proteinCoding":12,"total":12}}},"assemblyInfo":{"assemblyLevel":"Complete Genome","assemblyName":"ASM3879802v1","assemblyStatus":"current","assemblyType":"haploid","releaseDate":"2019-07-05","sequencingTech":"Sanger dideoxy sequencing","submitter":"College of Veterinary Medicine, Yangzhou University"},"assemblyStats":{"contigL50":3,"contigN50":2151,"gcCount":"5811","gcPercent":44.0,"numberOfComponentSequences":8,"numberOfContigs":8,"numberOfScaffolds":8,"scaffoldL50":3,"scaffoldN50":2151,"totalNumberOfChromosomes":8,"totalSequenceLength":"13203","totalUngappedLength":"13203"},"currentAccession":"GCA_038798025.1","organism":{"organismName":"Influenza A virus","taxId":11320},"sourceDatabase":"SOURCE_DATABASE_GENBANK"}
{"accession":"GCA_038798045.1","annotationInfo":{"name":"Annotation submitted by Anses (Ploufragan-Plouzane-Niort), ANSES Agence nationale de securite sanitaire de l'alimentation, de l'environnement et du travail","provider":"Anses (Ploufragan-Plouzane-Niort), ANSES Agence nationale de securite sanitaire de l'alimentation, de l'environnement et du travail","releaseDate":"2020-05-02","stats":{"geneCounts":{"proteinCoding":12,"total":12}}},"assemblyInfo":{"assemblyLevel":"Complete Genome","assemblyMethod":"SPAdes v. 3.10.0; SPAdes v. 3.10.0","assemblyName":"ASM3879804v1","assemblyStatus":"current","assemblyType":"haploid","releaseDate":"2020-04-27","sequencingTech":"IonTorrent","submitter":"Anses (Ploufragan-Plouzane-Niort), ANSES Agence nationale de securite sanitaire de l'alimentation, de l'environnement et du travail"},"assemblyStats":{"contigL50":3,"contigN50":2151,"gcCount":"5725","gcPercent":42.5,"numberOfComponentSequences":8,"numberOfContigs":8,"numberOfScaffolds":8,"scaffoldL50":3,"scaffoldN50":2151,"totalNumberOfChromosomes":8,"totalSequenceLength":"13477","totalUngappedLength":"13477"},"currentAccession":"GCA_038798045.1","organism":{"organismName":"Influenza A virus","taxId":11320},"sourceDatabase":"SOURCE_DATABASE_GENBANK"}
{"accession":"GCA_038798315.1","annotationInfo":{"name":"Annotation submitted by Exotic and Emerging Avian Viral Diseases Research Unit, U.S. National Poultry Research Center, ARS-USDA","provider":"Exotic and Emerging Avian Viral Diseases Research Unit, U.S. National Poultry Research Center, ARS-USDA","releaseDate":"2019-03-15","stats":{"geneCounts":{"proteinCoding":12,"total":12}}},"assemblyInfo":{"assemblyLevel":"Complete Genome","assemblyMethod":"Geneious v. 10.0.9; Galaxy v. JUNE-2018","assemblyName":"ASM3879831v1","assemblyStatus":"current","assemblyType":"haploid","releaseDate":"2019-02-22","sequencingTech":"Illumina","submitter":"Exotic and Emerging Avian Viral Diseases Research Unit, U.S. National Poultry Research Center, ARS-USDA"},"assemblyStats":{"contigL50":3,"contigN50":2193,"gcCount":"5882","gcPercent":44.5,"numberOfComponentSequences":8,"numberOfContigs":8,"numberOfScaffolds":8,"scaffoldL50":3,"scaffoldN50":2193,"totalNumberOfChromosomes":8,"totalSequenceLength":"13255","totalUngappedLength":"13255"},"currentAccession":"GCA_038798315.1","organism":{"organismName":"Influenza A virus","taxId":11320},"sourceDatabase":"SOURCE_DATABASE_GENBANK"}
{"accession":"GCA_038798355.1","annotationInfo":{"name":"Annotation submitted by J. Craig Venter Institute","provider":"J. Craig Venter Institute","releaseDate":"2019-05-25","stats":{"geneCounts":{"other":1,"proteinCoding":11,"total":12}}},"assemblyInfo":{"assemblyLevel":"Complete Genome","assemblyName":"ASM3879835v1","assemblyStatus":"current","assemblyType":"haploid","bioprojectAccession":"PRJNA183620","bioprojectLineage":[{"bioprojects":[{"accession":"PRJNA183620","title":"Influenza Virus Genome Sequencing Project"}]}],"releaseDate":"2019-05-20","submitter":"J. Craig Venter Institute"},"assemblyStats":{"contigL50":3,"contigN50":2202,"gcCount":"5860","gcPercent":44.0,"numberOfComponentSequences":8,"numberOfContigs":8,"numberOfScaffolds":8,"scaffoldL50":3,"scaffoldN50":2202,"totalNumberOfChromosomes":8,"totalSequenceLength":"13298","totalUngappedLength":"13298"},"currentAccession":"GCA_038798355.1","organism":{"organismName":"Influenza A virus","taxId":11320},"sourceDatabase":"SOURCE_DATABASE_GENBANK"}
{"accession":"GCA_038798375.1","annotationInfo":{"name":"Annotation submitted by J. Craig Venter Institute","provider":"J. Craig Venter Institute","releaseDate":"2019-05-25","stats":{"geneCounts":{"other":1,"proteinCoding":11,"total":12}}},"assemblyInfo":{"assemblyLevel":"Complete Genome","assemblyName":"ASM3879837v1","assemblyStatus":"current","assemblyType":"haploid","bioprojectAccession":"PRJNA183620","bioprojectLineage":[{"bioprojects":[{"accession":"PRJNA183620","title":"Influenza Virus Genome Sequencing Project"}]}],"releaseDate":"2019-05-20","submitter":"J. Craig Venter Institute"},"assemblyStats":{"contigL50":3,"contigN50":2154,"gcCount":"5821","gcPercent":44.0,"numberOfComponentSequences":8,"numberOfContigs":8,"numberOfScaffolds":8,"scaffoldL50":3,"scaffoldN50":2154,"totalNumberOfChromosomes":8,"totalSequenceLength":"13208","totalUngappedLength":"13208"},"currentAccession":"GCA_038798375.1","organism":{"organismName":"Influenza A virus","taxId":11320},"sourceDatabase":"SOURCE_DATABASE_GENBANK"}
{"accession":"GCA_038798395.1","annotationInfo":{"name":"Annotation submitted by J. Craig Venter Institute","provider":"J. Craig Venter Institute","releaseDate":"2019-05-25","stats":{"geneCounts":{"other":1,"proteinCoding":11,"total":12}}},"assemblyInfo":{"assemblyLevel":"Complete Genome","assemblyName":"ASM3879839v1","assemblyStatus":"current","assemblyType":"haploid","bioprojectAccession":"PRJNA183620","bioprojectLineage":[{"bioprojects":[{"accession":"PRJNA183620","title":"Influenza Virus Genome Sequencing Project"}]}],"releaseDate":"2019-05-20","submitter":"J. Craig Venter Institute"},"assemblyStats":{"contigL50":3,"contigN50":2151,"gcCount":"5821","gcPercent":44.0,"numberOfComponentSequences":8,"numberOfContigs":8,"numberOfScaffolds":8,"scaffoldL50":3,"scaffoldN50":2151,"totalNumberOfChromosomes":8,"totalSequenceLength":"13214","totalUngappedLength":"13214"},"currentAccession":"GCA_038798395.1","organism":{"organismName":"Influenza A virus","taxId":11320},"sourceDatabase":"SOURCE_DATABASE_GENBANK"}
{"accession":"GCA_038798445.1","annotationInfo":{"name":"Annotation submitted by J. Craig Venter Institute","provider":"J. Craig Venter Institute","releaseDate":"2019-04-08","stats":{"geneCounts":{"other":1,"proteinCoding":11,"total":12}}},"assemblyInfo":{"assemblyLevel":"Complete Genome","assemblyName":"ASM3879844v1","assemblyStatus":"current","assemblyType":"haploid","bioprojectAccession":"PRJNA183620","bioprojectLineage":[{"bioprojects":[{"accession":"PRJNA183620","title":"Influenza Virus Genome Sequencing Project"}]}],"releaseDate":"2019-04-02","submitter":"J. Craig Venter Institute"},"assemblyStats":{"contigL50":3,"contigN50":2175,"gcCount":"5749","gcPercent":43.0,"numberOfComponentSequences":8,"numberOfContigs":8,"numberOfScaffolds":8,"scaffoldL50":3,"scaffoldN50":2175,"totalNumberOfChromosomes":8,"totalSequenceLength":"13359","totalUngappedLength":"13359"},"currentAccession":"GCA_038798445.1","organism":{"organismName":"Influenza A virus","taxId":11320},"sourceDatabase":"SOURCE_DATABASE_GENBANK"}
{"accession":"GCA_038798455.1","annotationInfo":{"name":"Annotation submitted by Department of Laboratory Medicine, Lin-Kou Chang-Gung Memorial Hospital","provider":"Department of Laboratory Medicine, Lin-Kou Chang-Gung Memorial Hospital","releaseDate":"2020-05-31","stats":{"geneCounts":{"other":1,"proteinCoding":11,"total":12}}},"assemblyInfo":{"assemblyLevel":"Complete Genome","assemblyMethod":"CLC v. 10.1.1","assemblyName":"ASM3879845v1","assemblyStatus":"current","assemblyType":"haploid","releaseDate":"2018-06-22","sequencingTech":"Illumina","submitter":"Department of Laboratory Medicine, Lin-Kou Chang-Gung Memorial Hospital"},"assemblyStats":{"contigL50":3,"contigN50":2151,"gcCount":"5687","gcPercent":43.5,"numberOfComponentSequences":8,"numberOfContigs":8,"numberOfScaffolds":8,"scaffoldL50":3,"scaffoldN50":2151,"totalNumberOfChromosomes":8,"totalSequenceLength":"13133","totalUngappedLength":"13133"},"currentAccession":"GCA_038798455.1","organism":{"organismName":"Influenza A virus","taxId":11320},"sourceDatabase":"SOURCE_DATABASE_GENBANK"}
{"accession":"GCA_038798575.1","annotationInfo":{"name":"Annotation submitted by Department of Laboratory Medicine, Lin-Kou Chang-Gung Memorial Hospital","provider":"Department of Laboratory Medicine, Lin-Kou Chang-Gung Memorial Hospital","releaseDate":"2020-05-31","stats":{"geneCounts":{"other":1,"proteinCoding":11,"total":12}}},"assemblyInfo":{"assemblyLevel":"Complete Genome","assemblyMethod":"CLC v. 10.1.1","assemblyName":"ASM3879857v1","assemblyStatus":"current","assemblyType":"haploid","releaseDate":"2018-06-22","sequencingTech":"Illumina","submitter":"Department of Laboratory Medicine, Lin-Kou Chang-Gung Memorial Hospital"},"assemblyStats":{"contigL50":3,"contigN50":2151,"gcCount":"5696","gcPercent":43.5,"numberOfComponentSequences":8,"numberOfContigs":8,"numberOfScaffolds":8,"scaffoldL50":3,"scaffoldN50":2151,"totalNumberOfChromosomes":8,"totalSequenceLength":"13133","totalUngappedLength":"13133"},"currentAccession":"GCA_038798575.1","organism":{"organismName":"Influenza A virus","taxId":11320},"sourceDatabase":"SOURCE_DATABASE_GENBANK"}
{"accession":"GCA_038798585.1","annotationInfo":{"name":"Annotation submitted by J. Craig Venter Institute","provider":"J. Craig Venter Institute","releaseDate":"2019-05-25","stats":{"geneCounts":{"proteinCoding":12,"total":12}}},"assemblyInfo":{"assemblyLevel":"Complete Genome","assemblyName":"ASM3879858v1","assemblyStatus":"current","assemblyType":"haploid","bioprojectAccession":"PRJNA183620","bioprojectLineage":[{"bioprojects":[{"accession":"PRJNA183620","title":"Influenza Virus Genome Sequencing Project"}]}],"releaseDate":"2019-05-20","submitter":"J. Craig Venter Institute"},"assemblyStats":{"contigL50":3,"contigN50":2151,"gcCount":"5803","gcPercent":44.0,"numberOfComponentSequences":8,"numberOfContigs":8,"numberOfScaffolds":8,"scaffoldL50":3,"scaffoldN50":2151,"totalNumberOfChromosomes":8,"totalSequenceLength":"13144","totalUngappedLength":"13144"},"currentAccession":"GCA_038798585.1","organism":{"organismName":"Influenza A virus","taxId":11320},"sourceDatabase":"SOURCE_DATABASE_GENBANK"}
{"accession":"GCA_038798605.1","annotationInfo":{"name":"Annotation submitted by J. Craig Venter Institute","provider":"J. Craig Venter Institute","releaseDate":"2019-05-25","stats":{"geneCounts":{"proteinCoding":12,"total":12}}},"assemblyInfo":{"assemblyLevel":"Complete Genome","assemblyName":"ASM3879860v1","assemblyStatus":"current","assemblyType":"haploid","bioprojectAccession":"PRJNA183620","bioprojectLineage":[{"bioprojects":[{"accession":"PRJNA183620","title":"Influenza Virus Genome Sequencing Project"}]}],"releaseDate":"2019-05-20","submitter":"J. Craig Venter Institute"},"assemblyStats":{"contigL50":3,"contigN50":2151,"gcCount":"5778","gcPercent":44.0,"numberOfComponentSequences":8,"numberOfContigs":8,"numberOfScaffolds":8,"scaffoldL50":3,"scaffoldN50":2151,"totalNumberOfChromosomes":8,"totalSequenceLength":"13084","totalUngappedLength":"13084"},"currentAccession":"GCA_038798605.1","organism":{"organismName":"Influenza A virus","taxId":11320},"sourceDatabase":"SOURCE_DATABASE_GENBANK"}
{"accession":"GCA_038798625.1","annotationInfo":{"name":"Annotation submitted by J. Craig Venter Institute","provider":"J. Craig Venter Institute","releaseDate":"2019-05-25","stats":{"geneCounts":{"proteinCoding":12,"total":12}}},"assemblyInfo":{"assemblyLevel":"Complete Genome","assemblyName":"ASM3879862v1","assemblyStatus":"current","assemblyType":"haploid","bioprojectAccession":"PRJNA183620","bioprojectLineage":[{"bioprojects":[{"accession":"PRJNA183620","title":"Influenza Virus Genome Sequencing Project"}]}],"releaseDate":"2019-05-20","submitter":"J. Craig Venter Institute"},"assemblyStats":{"contigL50":3,"contigN50":2151,"gcCount":"5741","gcPercent":44.0,"numberOfComponentSequences":8,"numberOfContigs":8,"numberOfScaffolds":8,"scaffoldL50":3,"scaffoldN50":2151,"totalNumberOfChromosomes":8,"totalSequenceLength":"12986","totalUngappedLength":"12986"},"currentAccession":"GCA_038798625.1","organism":{"organismName":"Influenza A virus","taxId":11320},"sourceDatabase":"SOURCE_DATABASE_GENBANK"}
{"accession":"GCA_038798735.1","annotationInfo":{"name":"Annotation submitted by Alaska Science Center, U.S. Geological Survey","provider":"Alaska Science Center, U.S. Geological Survey","releaseDate":"2020-05-27","stats":{"geneCounts":{"proteinCoding":12,"total":12}}},"assemblyInfo":{"assemblyLevel":"Complete Genome","assemblyMethod":"Geneious v. 11.0.4","assemblyName":"ASM3879873v1","assemblyStatus":"current","assemblyType":"haploid","releaseDate":"2020-05-01","sequencingTech":"Illumina","submitter":"Alaska Science Center, U.S. Geological Survey"},"assemblyStats":{"contigL50":3,"contigN50":2151,"gcCount":"5878","gcPercent":45.0,"numberOfComponentSequences":8,"numberOfContigs":8,"numberOfScaffolds":8,"scaffoldL50":3,"scaffoldN50":2151,"totalNumberOfChromosomes":8,"totalSequenceLength":"13130","totalUngappedLength":"13130"},"currentAccession":"GCA_038798735.1","organism":{"organismName":"Influenza A virus","taxId":11320},"sourceDatabase":"SOURCE_DATABASE_GENBANK"}
{"accession":"GCA_038798765.1","annotationInfo":{"name":"Annotation submitted by USDA, USDA National Veterinary Services Laboratories","provider":"USDA, USDA National Veterinary Services Laboratories","releaseDate":"2018-07-03","stats":{"geneCounts":{"proteinCoding":12,"total":12}}},"assemblyInfo":{"assemblyLevel":"Complete Genome","assemblyName":"ASM3879876v1","assemblyStatus":"current","assemblyType":"haploid","releaseDate":"2018-06-28","submitter":"USDA, USDA National Veterinary Services Laboratories"},"assemblyStats":{"contigL50":3,"contigN50":2203,"gcCount":"6025","gcPercent":45.0,"numberOfComponentSequences":8,"numberOfContigs":8,"numberOfScaffolds":8,"scaffoldL50":3,"scaffoldN50":2203,"totalNumberOfChromosomes":8,"totalSequenceLength":"13446","totalUngappedLength":"13446"},"currentAccession":"GCA_038798765.1","organism":{"organismName":"Influenza A virus","taxId":11320},"sourceDatabase":"SOURCE_DATABASE_GENBANK"}
{"accession":"GCA_038798835.1","annotationInfo":{"name":"Annotation submitted by Epidemiology Division, Animal Health Research Institute","provider":"Epidemiology Division, Animal Health Research Institute","releaseDate":"2021-05-03","stats":{"geneCounts":{"proteinCoding":12,"total":12}}},"assemblyInfo":{"assemblyLevel":"Complete Genome","assemblyMethod":"Geneious v. 2019","assemblyName":"ASM3879883v1","assemblyStatus":"current","assemblyType":"haploid","releaseDate":"2020-12-07","sequencingTech":"Sanger dideoxy sequencing; Illumina","submitter":"Epidemiology Division, Animal Health Research Institute"},"assemblyStats":{"contigL50":3,"contigN50":2233,"gcCount":"6009","gcPercent":44.0,"numberOfComponentSequences":8,"numberOfContigs":8,"numberOfScaffolds":8,"scaffoldL50":3,"scaffoldN50":2233,"totalNumberOfChromosomes":8,"totalSequenceLength":"13639","totalUngappedLength":"13639"},"currentAccession":"GCA_038798835.1","organism":{"organismName":"Influenza A virus","taxId":11320},"sourceDatabase":"SOURCE_DATABASE_GENBANK"}
{"accession":"GCA_038798975.1","annotationInfo":{"name":"Annotation submitted by Animal Health laboratory, Embrapa Swine and Poultry","provider":"Animal Health laboratory, Embrapa Swine and Poultry","releaseDate":"2020-08-21","stats":{"geneCounts":{"other":1,"proteinCoding":11,"total":12}}},"assemblyInfo":{"assemblyLevel":"Complete Genome","assemblyName":"ASM3879897v1","assemblyStatus":"current","assemblyType":"haploid","releaseDate":"2018-07-03","submitter":"Animal Health laboratory, Embrapa Swine and Poultry"},"assemblyStats":{"contigL50":3,"contigN50":2201,"gcCount":"5824","gcPercent":43.0,"numberOfComponentSequences":8,"numberOfContigs":8,"numberOfScaffolds":8,"scaffoldL50":3,"scaffoldN50":2201,"totalNumberOfChromosomes":8,"totalSequenceLength":"13527","totalUngappedLength":"13527"},"currentAccession":"GCA_038798975.1","organism":{"organismName":"Influenza A virus","taxId":11320},"sourceDatabase":"SOURCE_DATABASE_GENBANK"}
{"accession":"GCA_038798995.1","annotationInfo":{"name":"Annotation submitted by Avian Disease, Shanghai Veterinary Research Institute","provider":"Avian Disease, Shanghai Veterinary Research Institute","releaseDate":"2020-08-09","stats":{"geneCounts":{"other":1,"proteinCoding":11,"total":12}}},"assemblyInfo":{"assemblyLevel":"Complete Genome","assemblyName":"ASM3879899v1","assemblyStatus":"current","assemblyType":"haploid","releaseDate":"2020-08-03","sequencingTech":"Sanger dideoxy sequencing","submitter":"Avian Disease, Shanghai Veterinary Research Institute"},"assemblyStats":{"contigL50":3,"contigN50":2151,"gcCount":"5728","gcPercent":43.5,"numberOfComponentSequences":8,"numberOfContigs":8,"numberOfScaffolds":8,"scaffoldL50":3,"scaffoldN50":2151,"totalNumberOfChromosomes":8,"totalSequenceLength":"13095","totalUngappedLength":"13095"},"currentAccession":"GCA_038798995.1","organism":{"organismName":"Influenza A virus","taxId":11320},"sourceDatabase":"SOURCE_DATABASE_GENBANK"}
{"accession":"GCA_038799015.1","annotationInfo":{"name":"Annotation submitted by Avian Disease, Shanghai Veterinary Research Institute","provider":"Avian Disease, Shanghai Veterinary Research Institute","releaseDate":"2020-08-09","stats":{"geneCounts":{"proteinCoding":12,"total":12}}},"assemblyInfo":{"assemblyLevel":"Complete Genome","assemblyName":"ASM3879901v1","assemblyStatus":"current","assemblyType":"haploid","releaseDate":"2020-08-03","sequencingTech":"Sanger dideoxy sequencing","submitter":"Avian Disease, Shanghai Veterinary Research Institute"},"assemblyStats":{"contigL50":3,"contigN50":2151,"gcCount":"5677","gcPercent":43.5,"numberOfComponentSequences":8,"numberOfContigs":8,"numberOfScaffolds":8,"scaffoldL50":3,"scaffoldN50":2151,"totalNumberOfChromosomes":8,"totalSequenceLength":"13092","totalUngappedLength":"13092"},"currentAccession":"GCA_038799015.1","organism":{"organismName":"Influenza A virus","taxId":11320},"sourceDatabase":"SOURCE_DATABASE_GENBANK"}
{"accession":"GCA_038799035.1","annotationInfo":{"name":"Annotation submitted by Avian Disease, Shanghai Veterinary Research Institute","provider":"Avian Disease, Shanghai Veterinary Research Institute","releaseDate":"2020-08-09","stats":{"geneCounts":{"proteinCoding":12,"total":12}}},"assemblyInfo":{"assemblyLevel":"Complete Genome","assemblyName":"ASM3879903v1","assemblyStatus":"current","assemblyType":"haploid","releaseDate":"2020-08-03","sequencingTech":"Sanger dideoxy sequencing","submitter":"Avian Disease, Shanghai Veterinary Research Institute"},"assemblyStats":{"contigL50":3,"contigN50":2151,"gcCount":"5629","gcPercent":43.0,"numberOfComponentSequences":8,"numberOfContigs":8,"numberOfScaffolds":8,"scaffoldL50":3,"scaffoldN50":2151,"totalNumberOfChromosomes":8,"totalSequenceLength":"13092","totalUngappedLength":"13092"},"currentAccession":"GCA_038799035.1","organism":{"organismName":"Influenza A virus","taxId":11320},"sourceDatabase":"SOURCE_DATABASE_GENBANK"}
{"accession":"GCA_038799055.1","annotationInfo":{"name":"Annotation submitted by Avian Disease, Shanghai Veterinary Research Institute","provider":"Avian Disease, Shanghai Veterinary Research Institute","releaseDate":"2020-08-09","stats":{"geneCounts":{"proteinCoding":12,"total":12}}},"assemblyInfo":{"assemblyLevel":"Complete Genome","assemblyName":"ASM3879905v1","assemblyStatus":"current","assemblyType":"haploid","releaseDate":"2020-08-03","sequencingTech":"Sanger dideoxy sequencing","submitter":"Avian Disease, Shanghai Veterinary Research Institute"},"assemblyStats":{"contigL50":3,"contigN50":2151,"gcCount":"5761","gcPercent":44.0,"numberOfComponentSequences":8,"numberOfContigs":8,"numberOfScaffolds":8,"scaffoldL50":3,"scaffoldN50":2151,"totalNumberOfChromosomes":8,"totalSequenceLength":"13095","totalUngappedLength":"13095"},"currentAccession":"GCA_038799055.1","organism":{"organismName":"Influenza A virus","taxId":11320},"sourceDatabase":"SOURCE_DATABASE_GENBANK"}
{"accession":"GCA_038799075.1","annotationInfo":{"name":"Annotation submitted by CVM Basic Science, Mississippi State University","provider":"CVM Basic Science, Mississippi State University","releaseDate":"2018-10-31","stats":{"geneCounts":{"proteinCoding":12,"total":12}}},"assemblyInfo":{"assemblyLevel":"Complete Genome","assemblyName":"ASM3879907v1","assemblyStatus":"current","assemblyType":"haploid","releaseDate":"2018-10-26","submitter":"CVM Basic Science, Mississippi State University"},"assemblyStats":{"contigL50":3,"contigN50":2204,"gcCount":"5995","gcPercent":44.5,"numberOfComponentSequences":8,"numberOfContigs":8,"numberOfScaffolds":8,"scaffoldL50":3,"scaffoldN50":2204,"totalNumberOfChromosomes":8,"totalSequenceLength":"13399","totalUngappedLength":"13399"},"currentAccession":"GCA_038799075.1","organism":{"organismName":"Influenza A virus","taxId":11320},"sourceDatabase":"SOURCE_DATABASE_GENBANK"}
{"accession":"GCA_038799095.1","annotationInfo":{"name":"Annotation submitted by CVM Basic Science, Mississippi State University","provider":"CVM Basic Science, Mississippi State University","releaseDate":"2018-10-31","stats":{"geneCounts":{"proteinCoding":12,"total":12}}},"assemblyInfo":{"assemblyLevel":"Complete Genome","assemblyName":"ASM3879909v1","assemblyStatus":"current","assemblyType":"haploid","releaseDate":"2018-10-26","submitter":"CVM Basic Science, Mississippi State University"},"assemblyStats":{"contigL50":3,"contigN50":2204,"gcCount":"5999","gcPercent":44.5,"numberOfComponentSequences":8,"numberOfContigs":8,"numberOfScaffolds":8,"scaffoldL50":3,"scaffoldN50":2204,"totalNumberOfChromosomes":8,"totalSequenceLength":"13424","totalUngappedLength":"13424"},"currentAccession":"GCA_038799095.1","organism":{"organismName":"Influenza A virus","taxId":11320},"sourceDatabase":"SOURCE_DATABASE_GENBANK"}
{"accession":"GCA_038799115.1","annotationInfo":{"name":"Annotation submitted by Avian Influenza Viruses, The Pirbright Institute","provider":"Avian Influenza Viruses, The Pirbright Institute","releaseDate":"2019-07-08","stats":{"geneCounts":{"proteinCoding":12,"total":12}}},"assemblyInfo":{"assemblyLevel":"Complete Genome","assemblyName":"ASM3879911v1","assemblyStatus":"current","assemblyType":"haploid","releaseDate":"2018-04-10","submitter":"Avian Influenza Viruses, The Pirbright Institute"},"assemblyStats":{"contigL50":3,"contigN50":2151,"gcCount":"5798","gcPercent":44.0,"numberOfComponentSequences":8,"numberOfContigs":8,"numberOfScaffolds":8,"scaffoldL50":3,"scaffoldN50":2151,"totalNumberOfChromosomes":8,"totalSequenceLength":"13178","totalUngappedLength":"13178"},"currentAccession":"GCA_038799115.1","organism":{"organismName":"Influenza A virus","taxId":11320},"sourceDatabase":"SOURCE_DATABASE_GENBANK"}
{"accession":"GCA_038799215.1","annotationInfo":{"name":"Annotation submitted by College of Veterinary Medicine, Yangzhou University","provider":"College of Veterinary Medicine, Yangzhou University","releaseDate":"2019-07-11","stats":{"geneCounts":{"proteinCoding":12,"total":12}}},"assemblyInfo":{"assemblyLevel":"Complete Genome","assemblyName":"ASM3879921v1","assemblyStatus":"current","assemblyType":"haploid","releaseDate":"2019-07-05","sequencingTech":"Sanger dideoxy sequencing","submitter":"College of Veterinary Medicine, Yangzhou University"},"assemblyStats":{"contigL50":3,"contigN50":2151,"gcCount":"5822","gcPercent":44.0,"numberOfComponentSequences":8,"numberOfContigs":8,"numberOfScaffolds":8,"scaffoldL50":3,"scaffoldN50":2151,"totalNumberOfChromosomes":8,"totalSequenceLength":"13203","totalUngappedLength":"13203"},"currentAccession":"GCA_038799215.1","organism":{"organismName":"Influenza A virus","taxId":11320},"sourceDatabase":"SOURCE_DATABASE_GENBANK"}
{"accession":"GCA_038799245.1","annotationInfo":{"name":"Annotation submitted by USDA, USDA National Veterinary Services Laboratories","provider":"USDA, USDA National Veterinary Services Laboratories","releaseDate":"2018-07-03","stats":{"geneCounts":{"proteinCoding":12,"total":12}}},"assemblyInfo":{"assemblyLevel":"Complete Genome","assemblyName":"ASM3879924v1","assemblyStatus":"current","assemblyType":"haploid","releaseDate":"2018-06-28","submitter":"USDA, USDA National Veterinary Services Laboratories"},"assemblyStats":{"contigL50":3,"contigN50":2195,"gcCount":"5957","gcPercent":44.5,"numberOfComponentSequences":8,"numberOfContigs":8,"numberOfScaffolds":8,"scaffoldL50":3,"scaffoldN50":2195,"totalNumberOfChromosomes":8,"totalSequenceLength":"13381","totalUngappedLength":"13381"},"currentAccession":"GCA_038799245.1","organism":{"organismName":"Influenza A virus","taxId":11320},"sourceDatabase":"SOURCE_DATABASE_GENBANK"}
{"accession":"GCA_038799375.1","annotationInfo":{"name":"Annotation submitted by J. Craig Venter Institute","provider":"J. Craig Venter Institute","releaseDate":"2019-04-08","stats":{"geneCounts":{"other":1,"proteinCoding":11,"total":12}}},"assemblyInfo":{"assemblyLevel":"Complete Genome","assemblyName":"ASM3879937v1","assemblyStatus":"current","assemblyType":"haploid","bioprojectAccession":"PRJNA183620","bioprojectLineage":[{"bioprojects":[{"accession":"PRJNA183620","title":"Influenza Virus Genome Sequencing Project"}]}],"releaseDate":"2019-04-02","submitter":"J. Craig Venter Institute"},"assemblyStats":{"contigL50":3,"contigN50":2197,"gcCount":"5786","gcPercent":43.0,"numberOfComponentSequences":8,"numberOfContigs":8,"numberOfScaffolds":8,"scaffoldL50":3,"scaffoldN50":2197,"totalNumberOfChromosomes":8,"totalSequenceLength":"13401","totalUngappedLength":"13401"},"currentAccession":"GCA_038799375.1","organism":{"organismName":"Influenza A virus","taxId":11320},"sourceDatabase":"SOURCE_DATABASE_GENBANK"}
{"accession":"GCA_038799395.1","annotationInfo":{"name":"Annotation submitted by Contact:Kosuke Soda Tottori University, Avian Zoonosis Research Center, Faculty of Agriculture; Koyama-Minami 4-101, Tottori, Tottori 680-8553, Japan","provider":"Contact:Kosuke Soda Tottori University, Avian Zoonosis Research Center, Faculty of Agriculture; Koyama-Minami 4-101, Tottori, Tottori 680-8553, Japan","releaseDate":"2019-05-16","stats":{"geneCounts":{"proteinCoding":8,"total":8}}},"assemblyInfo":{"assemblyLevel":"Complete Genome","assemblyName":"ASM3879939v1","assemblyStatus":"current","assemblyType":"haploid","releaseDate":"2019-05-15","submitter":"Contact:Kosuke Soda Tottori University, Avian Zoonosis Research Center, Faculty of Agriculture; Koyama-Minami 4-101, Tottori, Tottori 680-8553, Japan"},"assemblyStats":{"contigL50":3,"contigN50":2199,"gcCount":"5857","gcPercent":44.0,"numberOfComponentSequences":8,"numberOfContigs":8,"numberOfScaffolds":8,"scaffoldL50":3,"scaffoldN50":2199,"totalNumberOfChromosomes":8,"totalSequenceLength":"13311","totalUngappedLength":"13311"},"currentAccession":"GCA_038799395.1","organism":{"organismName":"Influenza A virus","taxId":11320},"sourceDatabase":"SOURCE_DATABASE_GENBANK"}
{"accession":"GCA_038799415.1","annotationInfo":{"name":"Annotation submitted by Contact:Kosuke Soda Tottori University, Avian Zoonosis Research Center, Faculty of Agriculture; Koyama-Minami 4-101, Tottori, Tottori 680-8553, Japan","provider":"Contact:Kosuke Soda Tottori University, Avian Zoonosis Research Center, Faculty of Agriculture; Koyama-Minami 4-101, Tottori, Tottori 680-8553, Japan","releaseDate":"2019-06-14","stats":{"geneCounts":{"proteinCoding":8,"total":8}}},"assemblyInfo":{"assemblyLevel":"Complete Genome","assemblyName":"ASM3879941v1","assemblyStatus":"current","assemblyType":"haploid","releaseDate":"2019-06-13","submitter":"Contact:Kosuke Soda Tottori University, Avian Zoonosis Research Center, Faculty of Agriculture; Koyama-Minami 4-101, Tottori, Tottori 680-8553, Japan"},"assemblyStats":{"contigL50":3,"contigN50":2200,"gcCount":"5819","gcPercent":44.0,"numberOfComponentSequences":8,"numberOfContigs":8,"numberOfScaffolds":8,"scaffoldL50":3,"scaffoldN50":2200,"totalNumberOfChromosomes":8,"totalSequenceLength":"13312","totalUngappedLength":"13312"},"currentAccession":"GCA_038799415.1","organism":{"organismName":"Influenza A virus","taxId":11320},"sourceDatabase":"SOURCE_DATABASE_GENBANK"}
{"accession":"GCA_038799435.1","annotationInfo":{"name":"Annotation submitted by Contact:Kosuke Soda Tottori University, Avian Zoonosis Research Center, Faculty of Agriculture; 4-101, Koyama-Minami, Tottori, Tottori 680-8553, Japan","provider":"Contact:Kosuke Soda Tottori University, Avian Zoonosis Research Center, Faculty of Agriculture; 4-101, Koyama-Minami, Tottori, Tottori 680-8553, Japan","releaseDate":"2019-08-20","stats":{"geneCounts":{"proteinCoding":11,"total":11}}},"assemblyInfo":{"assemblyLevel":"Complete Genome","assemblyName":"ASM3879943v1","assemblyStatus":"current","assemblyType":"haploid","releaseDate":"2019-08-14","submitter":"Contact:Kosuke Soda Tottori University, Avian Zoonosis Research Center, Faculty of Agriculture; 4-101, Koyama-Minami, Tottori, Tottori 680-8553, Japan"},"assemblyStats":{"contigL50":4,"contigN50":1531,"gcCount":"5510","gcPercent":45.0,"numberOfComponentSequences":8,"numberOfContigs":8,"numberOfScaffolds":8,"scaffoldL50":4,"scaffoldN50":1531,"totalNumberOfChromosomes":8,"totalSequenceLength":"12208","totalUngappedLength":"12208"},"currentAccession":"GCA_038799435.1","organism":{"organismName":"Influenza A virus","taxId":11320},"sourceDatabase":"SOURCE_DATABASE_GENBANK"}
{"accession":"GCA_038799615.1","annotationInfo":{"name":"Annotation submitted by Facultad de Medicina Veterinaria y Zootecnia, Universidad Nacional Autonoma de Mexico","provider":"Facultad de Medicina Veterinaria y Zootecnia, Universidad Nacional Autonoma de Mexico","releaseDate":"2018-09-10","stats":{"geneCounts":{"other":1,"proteinCoding":11,"total":12}}},"assemblyInfo":{"assemblyLevel":"Chromosome","assemblyName":"ASM3879961v1","assemblyStatus":"current","assemblyType":"haploid","releaseDate":"2018-03-02","submitter":"Facultad de Medicina Veterinaria y Zootecnia, Universidad Nacional Autonoma de Mexico"},"assemblyStats":{"contigL50":4,"contigN50":1409,"gcCount":"5138","gcPercent":43.0,"numberOfComponentSequences":8,"numberOfContigs":23,"numberOfScaffolds":8,"scaffoldL50":3,"scaffoldN50":2244,"totalNumberOfChromosomes":8,"totalSequenceLength":"13483","totalUngappedLength":"11966"},"currentAccession":"GCA_038799615.1","organism":{"organismName":"Influenza A virus","taxId":11320},"sourceDatabase":"SOURCE_DATABASE_GENBANK"}
{"accession":"GCA_038799735.1","annotationInfo":{"name":"Annotation submitted by Contact:Makiko Jizou Hokkaido University, Faculty of Veterinary Medicine; Kita18 Nishi9, Kita-ku, Sapporo, Hokkaido 060-0818, Japan","provider":"Contact:Makiko Jizou Hokkaido University, Faculty of Veterinary Medicine; Kita18 Nishi9, Kita-ku, Sapporo, Hokkaido 060-0818, Japan","releaseDate":"2018-10-11","stats":{"geneCounts":{"proteinCoding":10,"total":10}}},"assemblyInfo":{"assemblyLevel":"Complete Genome","assemblyName":"ASM3879973v1","assemblyStatus":"current","assemblyType":"haploid","releaseDate":"2018-10-13","submitter":"Contact:Makiko Jizou Hokkaido University, Faculty of Veterinary Medicine; Kita18 Nishi9, Kita-ku, Sapporo, Hokkaido 060-0818, Japan"},"assemblyStats":{"contigL50":3,"contigN50":2219,"gcCount":"5937","gcPercent":44.0,"numberOfComponentSequences":8,"numberOfContigs":8,"numberOfScaffolds":8,"scaffoldL50":3,"scaffoldN50":2219,"totalNumberOfChromosomes":8,"totalSequenceLength":"13483","totalUngappedLength":"13483"},"currentAccession":"GCA_038799735.1","organism":{"organismName":"Influenza A virus","taxId":11320},"sourceDatabase":"SOURCE_DATABASE_GENBANK"}
{"accession":"GCA_038799755.1","annotationInfo":{"name":"Annotation submitted by School of Veterinary Medicine, Department of Disease Control, University of Zambia","provider":"School of Veterinary Medicine, Department of Disease Control, University of Zambia","releaseDate":"2023-12-22","stats":{"geneCounts":{"proteinCoding":12,"total":12}}},"assemblyInfo":{"assemblyLevel":"Complete Genome","assemblyMethod":"CLC Genomic Workbench v. 22.0","assemblyName":"ASM3879975v1","assemblyStatus":"current","assemblyType":"haploid","releaseDate":"2022-12-26","sequencingTech":"Illumina","submitter":"School of Veterinary Medicine, Department of Disease Control, University of Zambia"},"assemblyStats":{"contigL50":3,"contigN50":2224,"gcCount":"6015","gcPercent":44.5,"numberOfComponentSequences":8,"numberOfContigs":8,"numberOfScaffolds":8,"scaffoldL50":3,"scaffoldN50":2224,"totalNumberOfChromosomes":8,"totalSequenceLength":"13501","totalUngappedLength":"13501"},"currentAccession":"GCA_038799755.1","organism":{"organismName":"Influenza A virus","taxId":11320},"sourceDatabase":"SOURCE_DATABASE_GENBANK"}
{"accession":"GCA_038799775.1","annotationInfo":{"name":"Annotation submitted by School of Veterinary Medicine, Department of Disease Control, University of Zambia","provider":"School of Veterinary Medicine, Department of Disease Control, University of Zambia","releaseDate":"2023-12-22","stats":{"geneCounts":{"proteinCoding":12,"total":12}}},"assemblyInfo":{"assemblyLevel":"Complete Genome","assemblyMethod":"CLC Genomic Workbench v. 22.0","assemblyName":"ASM3879977v1","assemblyStatus":"current","assemblyType":"haploid","releaseDate":"2022-12-26","sequencingTech":"Illumina","submitter":"School of Veterinary Medicine, Department of Disease Control, University of Zambia"},"assemblyStats":{"contigL50":3,"contigN50":2140,"gcCount":"5812","gcPercent":44.0,"numberOfComponentSequences":8,"numberOfContigs":8,"numberOfScaffolds":8,"scaffoldL50":3,"scaffoldN50":2140,"totalNumberOfChromosomes":8,"totalSequenceLength":"13140","totalUngappedLength":"13140"},"currentAccession":"GCA_038799775.1","organism":{"organismName":"Influenza A virus","taxId":11320},"sourceDatabase":"SOURCE_DATABASE_GENBANK"}
{"accession":"GCA_038799795.1","annotationInfo":{"name":"Annotation submitted by School of Veterinary Medicine, Department of Disease Control, University of Zambia","provider":"School of Veterinary Medicine, Department of Disease Control, University of Zambia","releaseDate":"2023-12-22","stats":{"geneCounts":{"proteinCoding":12,"total":12}}},"assemblyInfo":{"assemblyLevel":"Complete Genome","assemblyMethod":"CLC Genomic Workbench v. 22.0","assemblyName":"ASM3879979v1","assemblyStatus":"current","assemblyType":"haploid","releaseDate":"2022-12-26","sequencingTech":"Illumina","submitter":"School of Veterinary Medicine, Department of Disease Control, University of Zambia"},"assemblyStats":{"contigL50":3,"contigN50":2221,"gcCount":"6003","gcPercent":44.5,"numberOfComponentSequences":8,"numberOfContigs":8,"numberOfScaffolds":8,"scaffoldL50":3,"scaffoldN50":2221,"totalNumberOfChromosomes":8,"totalSequenceLength":"13456","totalUngappedLength":"13456"},"currentAccession":"GCA_038799795.1","organism":{"organismName":"Influenza A virus","taxId":11320},"sourceDatabase":"SOURCE_DATABASE_GENBANK"}
{"accession":"GCA_038799805.1","annotationInfo":{"name":"Annotation submitted by J. Craig Venter Institute","provider":"J. Craig Venter Institute","releaseDate":"2019-05-25","stats":{"geneCounts":{"proteinCoding":12,"total":12}}},"assemblyInfo":{"assemblyLevel":"Complete Genome","assemblyName":"ASM3879980v1","assemblyStatus":"current","assemblyType":"haploid","bioprojectAccession":"PRJNA183620","bioprojectLineage":[{"bioprojects":[{"accession":"PRJNA183620","title":"Influenza Virus Genome Sequencing Project"}]}],"releaseDate":"2019-05-20","submitter":"J. Craig Venter Institute"},"assemblyStats":{"contigL50":3,"contigN50":2151,"gcCount":"5796","gcPercent":44.0,"numberOfComponentSequences":8,"numberOfContigs":8,"numberOfScaffolds":8,"scaffoldL50":3,"scaffoldN50":2151,"totalNumberOfChromosomes":8,"totalSequenceLength":"13116","totalUngappedLength":"13116"},"currentAccession":"GCA_038799805.1","organism":{"organismName":"Influenza A virus","taxId":11320},"sourceDatabase":"SOURCE_DATABASE_GENBANK"}
{"accession":"GCA_038799815.1","annotationInfo":{"name":"Annotation submitted by School of Veterinary Medicine, Department of Disease Control, University of Zambia","provider":"School of Veterinary Medicine, Department of Disease Control, University of Zambia","releaseDate":"2023-12-22","stats":{"geneCounts":{"proteinCoding":12,"total":12}}},"assemblyInfo":{"assemblyLevel":"Complete Genome","assemblyMethod":"CLC Genomic Workbench v. 22.0","assemblyName":"ASM3879981v1","assemblyStatus":"current","assemblyType":"haploid","releaseDate":"2022-12-26","sequencingTech":"Illumina","submitter":"School of Veterinary Medicine, Department of Disease Control, University of Zambia"},"assemblyStats":{"contigL50":3,"contigN50":2228,"gcCount":"6010","gcPercent":44.5,"numberOfComponentSequences":8,"numberOfContigs":8,"numberOfScaffolds":8,"scaffoldL50":3,"scaffoldN50":2228,"totalNumberOfChromosomes":8,"totalSequenceLength":"13499","totalUngappedLength":"13499"},"currentAccession":"GCA_038799815.1","organism":{"organismName":"Influenza A virus","taxId":11320},"sourceDatabase":"SOURCE_DATABASE_GENBANK"}
{"accession":"GCA_038799825.1","annotationInfo":{"name":"Annotation submitted by J. Craig Venter Institute","provider":"J. Craig Venter Institute","releaseDate":"2019-05-25","stats":{"geneCounts":{"other":2,"proteinCoding":10,"total":12}}},"assemblyInfo":{"assemblyLevel":"Complete Genome","assemblyName":"ASM3879982v1","assemblyStatus":"current","assemblyType":"haploid","bioprojectAccession":"PRJNA183620","bioprojectLineage":[{"bioprojects":[{"accession":"PRJNA183620","title":"Influenza Virus Genome Sequencing Project"}]}],"releaseDate":"2019-05-20","submitter":"J. Craig Venter Institute"},"assemblyStats":{"contigL50":3,"contigN50":2164,"gcCount":"5768","gcPercent":44.0,"numberOfComponentSequences":8,"numberOfContigs":8,"numberOfScaffolds":8,"scaffoldL50":3,"scaffoldN50":2164,"totalNumberOfChromosomes":8,"totalSequenceLength":"13037","totalUngappedLength":"13037"},"currentAccession":"GCA_038799825.1","organism":{"organismName":"Influenza A virus","taxId":11320},"sourceDatabase":"SOURCE_DATABASE_GENBANK"}
{"accession":"GCA_038799835.1","annotationInfo":{"name":"Annotation submitted by School of Veterinary Medicine, Department of Disease Control, University of Zambia","provider":"School of Veterinary Medicine, Department of Disease Control, University of Zambia","releaseDate":"2023-12-22","stats":{"geneCounts":{"proteinCoding":12,"total":12}}},"assemblyInfo":{"assemblyLevel":"Complete Genome","assemblyMethod":"CLC Genomic Workbench v. 22.0","assemblyName":"ASM3879983v1","assemblyStatus":"current","assemblyType":"haploid","releaseDate":"2022-12-26","sequencingTech":"Illumina","submitter":"School of Veterinary Medicine, Department of Disease Control, University of Zambia"},"assemblyStats":{"contigL50":3,"contigN50":2222,"gcCount":"5973","gcPercent":44.0,"numberOfComponentSequences":8,"numberOfContigs":8,"numberOfScaffolds":8,"scaffoldL50":3,"scaffoldN50":2222,"totalNumberOfChromosomes":8,"totalSequenceLength":"13511","totalUngappedLength":"13511"},"currentAccession":"GCA_038799835.1","organism":{"organismName":"Influenza A virus","taxId":11320},"sourceDatabase":"SOURCE_DATABASE_GENBANK"}
{"accession":"GCA_038799845.1","annotationInfo":{"name":"Annotation submitted by CEIRS Data Processing and Coordinating Center, St. Jude Center of Excellence for Influenza Research and Surveillance (CEIRS)","provider":"CEIRS Data Processing and Coordinating Center, St. Jude Center of Excellence for Influenza Research and Surveillance (CEIRS)","releaseDate":"2019-05-29","stats":{"geneCounts":{"proteinCoding":12,"total":12}}},"assemblyInfo":{"assemblyLevel":"Complete Genome","assemblyMethod":"Lasergene v. 7","assemblyName":"ASM3879984v1","assemblyStatus":"current","assemblyType":"haploid","bioprojectAccession":"PRJNA298771","bioprojectLineage":[{"bioprojects":[{"accession":"PRJNA298771","parentAccessions":["PRJNA292648"],"title":"Avian influenza at the human-animal interface in Egypt"},{"accession":"PRJNA292648","parentAccessions":["PRJNA292584"],"title":"St. Jude Center of Excellence for Influenza Research and Surveillance (SJCEIRS)"},{"accession":"PRJNA292584","title":"NIAID Centers of Excellence for Influenza Research and Surveillance"}]}],"releaseDate":"2018-10-03","sequencingTech":"Sanger","submitter":"CEIRS Data Processing and Coordinating Center, St. Jude Center of Excellence for Influenza Research and Surveillance (CEIRS)"},"assemblyStats":{"contigL50":3,"contigN50":2230,"gcCount":"5872","gcPercent":44.0,"numberOfComponentSequences":8,"numberOfContigs":8,"numberOfScaffolds":8,"scaffoldL50":3,"scaffoldN50":2230,"totalNumberOfChromosomes":8,"totalSequenceLength":"13380","totalUngappedLength":"13380"},"currentAccession":"GCA_038799845.1","organism":{"organismName":"Influenza A virus","taxId":11320},"sourceDatabase":"SOURCE_DATABASE_GENBANK"}
{"accession":"GCA_038799855.1","annotationInfo":{"name":"Annotation submitted by School of Veterinary Medicine, Department of Disease Control, University of Zambia","provider":"School of Veterinary Medicine, Department of Disease Control, University of Zambia","releaseDate":"2023-12-22","stats":{"geneCounts":{"proteinCoding":12,"total":12}}},"assemblyInfo":{"assemblyLevel":"Complete Genome","assemblyMethod":"CLC Genomic Workbench v. 22.0","assemblyName":"ASM3879985v1","assemblyStatus":"current","assemblyType":"haploid","releaseDate":"2022-12-26","sequencingTech":"Illumina","submitter":"School of Veterinary Medicine, Department of Disease Control, University of Zambia"},"assemblyStats":{"contigL50":3,"contigN50":2222,"gcCount":"6008","gcPercent":44.5,"numberOfComponentSequences":8,"numberOfContigs":8,"numberOfScaffolds":8,"scaffoldL50":3,"scaffoldN50":2222,"totalNumberOfChromosomes":8,"totalSequenceLength":"13485","totalUngappedLength":"13485"},"currentAccession":"GCA_038799855.1","organism":{"organismName":"Influenza A virus","taxId":11320},"sourceDatabase":"SOURCE_DATABASE_GENBANK"}
{"accession":"GCA_038799875.1","annotationInfo":{"name":"Annotation submitted by School of Veterinary Medicine, Department of Disease Control, University of Zambia","provider":"School of Veterinary Medicine, Department of Disease Control, University of Zambia","releaseDate":"2023-12-22","stats":{"geneCounts":{"proteinCoding":12,"total":12}}},"assemblyInfo":{"assemblyLevel":"Complete Genome","assemblyMethod":"CLC Genomic Workbench v. 22.0","assemblyName":"ASM3879987v1","assemblyStatus":"current","assemblyType":"haploid","releaseDate":"2022-12-26","sequencingTech":"Illumina","submitter":"School of Veterinary Medicine, Department of Disease Control, University of Zambia"},"assemblyStats":{"contigL50":3,"contigN50":2224,"gcCount":"6012","gcPercent":44.5,"numberOfComponentSequences":8,"numberOfContigs":8,"numberOfScaffolds":8,"scaffoldL50":3,"scaffoldN50":2224,"totalNumberOfChromosomes":8,"totalSequenceLength":"13499","totalUngappedLength":"13499"},"currentAccession":"GCA_038799875.1","organism":{"organismName":"Influenza A virus","taxId":11320},"sourceDatabase":"SOURCE_DATABASE_GENBANK"}
{"accession":"GCA_038799895.1","annotationInfo":{"name":"Annotation submitted by School of Veterinary Medicine, Department of Disease Control, University of Zambia","provider":"School of Veterinary Medicine, Department of Disease Control, University of Zambia","releaseDate":"2023-12-22","stats":{"geneCounts":{"proteinCoding":12,"total":12}}},"assemblyInfo":{"assemblyLevel":"Complete Genome","assemblyMethod":"CLC Genomic Workbench v. 22.0","assemblyName":"ASM3879989v1","assemblyStatus":"current","assemblyType":"haploid","releaseDate":"2022-12-26","sequencingTech":"Illumina","submitter":"School of Veterinary Medicine, Department of Disease Control, University of Zambia"},"assemblyStats":{"contigL50":3,"contigN50":2219,"gcCount":"6025","gcPercent":44.5,"numberOfComponentSequences":8,"numberOfContigs":8,"numberOfScaffolds":8,"scaffoldL50":3,"scaffoldN50":2219,"totalNumberOfChromosomes":8,"totalSequenceLength":"13507","totalUngappedLength":"13507"},"currentAccession":"GCA_038799895.1","organism":{"organismName":"Influenza A virus","taxId":11320},"sourceDatabase":"SOURCE_DATABASE_GENBANK"}
{"accession":"GCA_038799905.1","annotationInfo":{"name":"Annotation submitted by School of Veterinary Medicine, Department of Disease Control, University of Zambia","provider":"School of Veterinary Medicine, Department of Disease Control, University of Zambia","releaseDate":"2023-12-22","stats":{"geneCounts":{"proteinCoding":12,"total":12}}},"assemblyInfo":{"assemblyLevel":"Complete Genome","assemblyMethod":"CLC Genomic Workbench v. 22.0","assemblyName":"ASM3879990v1","assemblyStatus":"current","assemblyType":"haploid","releaseDate":"2022-12-26","sequencingTech":"Illumina","submitter":"School of Veterinary Medicine, Department of Disease Control, University of Zambia"},"assemblyStats":{"contigL50":3,"contigN50":2229,"gcCount":"5846","gcPercent":44.0,"numberOfComponentSequences":8,"numberOfContigs":8,"numberOfScaffolds":8,"scaffoldL50":3,"scaffoldN50":2229,"totalNumberOfChromosomes":8,"totalSequenceLength":"13234","totalUngappedLength":"13234"},"currentAccession":"GCA_038799905.1","organism":{"organismName":"Influenza A virus","taxId":11320},"sourceDatabase":"SOURCE_DATABASE_GENBANK"}
{"accession":"GCA_038799915.1","annotationInfo":{"name":"Annotation submitted by School of Veterinary Medicine, Department of Disease Control, University of Zambia","provider":"School of Veterinary Medicine, Department of Disease Control, University of Zambia","releaseDate":"2023-12-22","stats":{"geneCounts":{"proteinCoding":12,"total":12}}},"assemblyInfo":{"assemblyLevel":"Complete Genome","assemblyMethod":"CLC Genomic Workbench v. 22.0","assemblyName":"ASM3879991v1","assemblyStatus":"current","assemblyType":"haploid","releaseDate":"2022-12-26","sequencingTech":"Illumina","submitter":"School of Veterinary Medicine, Department of Disease Control, University of Zambia"},"assemblyStats":{"contigL50":3,"contigN50":2225,"gcCount":"6011","gcPercent":44.5,"numberOfComponentSequences":8,"numberOfContigs":8,"numberOfScaffolds":8,"scaffoldL50":3,"scaffoldN50":2225,"totalNumberOfChromosomes":8,"totalSequenceLength":"13503","totalUngappedLength":"13503"},"currentAccession":"GCA_038799915.1","organism":{"organismName":"Influenza A virus","taxId":11320},"sourceDatabase":"SOURCE_DATABASE_GENBANK"}
{"accession":"GCA_038799935.1","annotationInfo":{"name":"Annotation submitted by J. Craig Venter Institute","provider":"J. Craig Venter Institute","releaseDate":"2019-04-08","stats":{"geneCounts":{"other":1,"proteinCoding":11,"total":12}}},"assemblyInfo":{"assemblyLevel":"Chromosome","assemblyName":"ASM3879993v1","assemblyStatus":"current","assemblyType":"haploid","bioprojectAccession":"PRJNA183620","bioprojectLineage":[{"bioprojects":[{"accession":"PRJNA183620","title":"Influenza Virus Genome Sequencing Project"}]}],"releaseDate":"2019-04-02","submitter":"J. Craig Venter Institute"},"assemblyStats":{"contigL50":3,"contigN50":2205,"gcCount":"5732","gcPercent":43.0,"numberOfComponentSequences":8,"numberOfContigs":9,"numberOfScaffolds":8,"scaffoldL50":3,"scaffoldN50":2205,"totalNumberOfChromosomes":8,"totalSequenceLength":"13412","totalUngappedLength":"13289"},"currentAccession":"GCA_038799935.1","organism":{"organismName":"Influenza A virus","taxId":11320},"sourceDatabase":"SOURCE_DATABASE_GENBANK"}
{"accession":"GCA_038800025.1","annotationInfo":{"name":"Annotation submitted by J. Craig Venter Institute","provider":"J. Craig Venter Institute","releaseDate":"2019-05-25","stats":{"geneCounts":{"proteinCoding":12,"total":12}}},"assemblyInfo":{"assemblyLevel":"Complete Genome","assemblyName":"ASM3880002v1","assemblyStatus":"current","assemblyType":"haploid","bioprojectAccession":"PRJNA183620","bioprojectLineage":[{"bioprojects":[{"accession":"PRJNA183620","title":"Influenza Virus Genome Sequencing Project"}]}],"releaseDate":"2019-05-20","submitter":"J. Craig Venter Institute"},"assemblyStats":{"contigL50":3,"contigN50":2148,"gcCount":"5791","gcPercent":44.0,"numberOfComponentSequences":8,"numberOfContigs":8,"numberOfScaffolds":8,"scaffoldL50":3,"scaffoldN50":2148,"totalNumberOfChromosomes":8,"totalSequenceLength":"13176","totalUngappedLength":"13176"},"currentAccession":"GCA_038800025.1","organism":{"organismName":"Influenza A virus","taxId":11320},"sourceDatabase":"SOURCE_DATABASE_GENBANK"}
{"accession":"GCA_038800045.1","annotationInfo":{"name":"Annotation submitted by J. Craig Venter Institute","provider":"J. Craig Venter Institute","releaseDate":"2019-04-08","stats":{"geneCounts":{"proteinCoding":11,"total":11}}},"assemblyInfo":{"assemblyLevel":"Complete Genome","assemblyName":"ASM3880004v1","assemblyStatus":"current","assemblyType":"haploid","bioprojectAccession":"PRJNA183620","bioprojectLineage":[{"bioprojects":[{"accession":"PRJNA183620","title":"Influenza Virus Genome Sequencing Project"}]}],"releaseDate":"2019-04-02","submitter":"J. Craig Venter Institute"},"assemblyStats":{"contigL50":3,"contigN50":1541,"gcCount":"4349","gcPercent":43.5,"numberOfComponentSequences":8,"numberOfContigs":8,"numberOfScaffolds":8,"scaffoldL50":3,"scaffoldN50":1541,"totalNumberOfChromosomes":8,"totalSequenceLength":"9954","totalUngappedLength":"9954"},"currentAccession":"GCA_038800045.1","organism":{"organismName":"Influenza A virus","taxId":11320},"sourceDatabase":"SOURCE_DATABASE_GENBANK"}
{"accession":"GCA_038800235.1","annotationInfo":{"name":"Annotation submitted by USDA, USDA National Veterinary Services Laboratories","provider":"USDA, USDA National Veterinary Services Laboratories","releaseDate":"2018-07-03","stats":{"geneCounts":{"proteinCoding":12,"total":12}}},"assemblyInfo":{"assemblyLevel":"Complete Genome","assemblyName":"ASM3880023v1","assemblyStatus":"current","assemblyType":"haploid","releaseDate":"2018-06-28","submitter":"USDA, USDA National Veterinary Services Laboratories"},"assemblyStats":{"contigL50":3,"contigN50":2195,"gcCount":"5925","gcPercent":44.0,"numberOfComponentSequences":8,"numberOfContigs":8,"numberOfScaffolds":8,"scaffoldL50":3,"scaffoldN50":2195,"totalNumberOfChromosomes":8,"totalSequenceLength":"13422","totalUngappedLength":"13422"},"currentAccession":"GCA_038800235.1","organism":{"organismName":"Influenza A virus","taxId":11320},"sourceDatabase":"SOURCE_DATABASE_GENBANK"}
{"accession":"GCA_038800475.1","annotationInfo":{"name":"Annotation submitted by Division of Experimental Virology, Jena University Hospital","provider":"Division of Experimental Virology, Jena University Hospital","releaseDate":"2020-01-31","stats":{"geneCounts":{"other":1,"proteinCoding":11,"total":12}}},"assemblyInfo":{"assemblyLevel":"Complete Genome","assemblyName":"ASM3880047v1","assemblyStatus":"current","assemblyType":"haploid","releaseDate":"2019-01-04","submitter":"Division of Experimental Virology, Jena University Hospital"},"assemblyStats":{"contigL50":3,"contigN50":2233,"gcCount":"5886","gcPercent":43.0,"numberOfComponentSequences":8,"numberOfContigs":8,"numberOfScaffolds":8,"scaffoldL50":3,"scaffoldN50":2233,"totalNumberOfChromosomes":8,"totalSequenceLength":"13625","totalUngappedLength":"13625"},"currentAccession":"GCA_038800475.1","organism":{"organismName":"Influenza A virus","taxId":11320},"sourceDatabase":"SOURCE_DATABASE_GENBANK"}
{"accession":"GCA_038800495.1","annotationInfo":{"name":"Annotation submitted by CEIRS Data Processing and Coordinating Center, St. Jude Center of Excellence for Influenza Research and Surveillance (CEIRS)","provider":"CEIRS Data Processing and Coordinating Center, St. Jude Center of Excellence for Influenza Research and Surveillance (CEIRS)","releaseDate":"2019-09-01","stats":{"geneCounts":{"other":1,"proteinCoding":11,"total":12}}},"assemblyInfo":{"assemblyLevel":"Complete Genome","assemblyMethod":"CLC Workbench v. 11","assemblyName":"ASM3880049v1","assemblyStatus":"current","assemblyType":"haploid","bioprojectAccession":"PRJNA317734","bioprojectLineage":[{"bioprojects":[{"accession":"PRJNA317734","parentAccessions":["PRJNA292648"],"title":"Active surveillance at the human-swine interface in the US"},{"accession":"PRJNA292648","parentAccessions":["PRJNA292584"],"title":"St. Jude Center of Excellence for Influenza Research and Surveillance (SJCEIRS)"},{"accession":"PRJNA292584","title":"NIAID Centers of Excellence for Influenza Research and Surveillance"}]}],"releaseDate":"2019-08-27","sequencingTech":"Illumina","submitter":"CEIRS Data Processing and Coordinating Center, St. Jude Center of Excellence for Influenza Research and Surveillance (CEIRS)"},"assemblyStats":{"contigL50":3,"contigN50":2208,"gcCount":"5801","gcPercent":43.0,"numberOfComponentSequences":8,"numberOfContigs":8,"numberOfScaffolds":8,"scaffoldL50":3,"scaffoldN50":2208,"totalNumberOfChromosomes":8,"totalSequenceLength":"13442","totalUngappedLength":"13442"},"currentAccession":"GCA_038800495.1","organism":{"organismName":"Influenza A virus","taxId":11320},"sourceDatabase":"SOURCE_DATABASE_GENBANK"}
{"accession":"GCA_038800575.1","annotationInfo":{"name":"Annotation submitted by Division of Experimental Virology, Jena University Hospital","provider":"Division of Experimental Virology, Jena University Hospital","releaseDate":"2020-01-31","stats":{"geneCounts":{"other":1,"proteinCoding":11,"total":12}}},"assemblyInfo":{"assemblyLevel":"Complete Genome","assemblyName":"ASM3880057v1","assemblyStatus":"current","assemblyType":"haploid","releaseDate":"2019-01-04","submitter":"Division of Experimental Virology, Jena University Hospital"},"assemblyStats":{"contigL50":3,"contigN50":2233,"gcCount":"5883","gcPercent":43.0,"numberOfComponentSequences":8,"numberOfContigs":8,"numberOfScaffolds":8,"scaffoldL50":3,"scaffoldN50":2233,"totalNumberOfChromosomes":8,"totalSequenceLength":"13625","totalUngappedLength":"13625"},"currentAccession":"GCA_038800575.1","organism":{"organismName":"Influenza A virus","taxId":11320},"sourceDatabase":"SOURCE_DATABASE_GENBANK"}
{"accession":"GCA_038800585.1","annotationInfo":{"name":"Annotation submitted by Virology Unit, Pasteur Institute Cambodia","provider":"Virology Unit, Pasteur Institute Cambodia","releaseDate":"2018-08-08","stats":{"geneCounts":{"proteinCoding":12,"total":12}}},"assemblyInfo":{"assemblyLevel":"Complete Genome","assemblyName":"ASM3880058v1","assemblyStatus":"current","assemblyType":"haploid","releaseDate":"2018-05-03","submitter":"Virology Unit, Pasteur Institute Cambodia"},"assemblyStats":{"contigL50":3,"contigN50":2151,"gcCount":"5794","gcPercent":44.0,"numberOfComponentSequences":8,"numberOfContigs":8,"numberOfScaffolds":8,"scaffoldL50":3,"scaffoldN50":2151,"totalNumberOfChromosomes":8,"totalSequenceLength":"13119","totalUngappedLength":"13119"},"currentAccession":"GCA_038800585.1","organism":{"organismName":"Influenza A virus","taxId":11320},"sourceDatabase":"SOURCE_DATABASE_GENBANK"}
{"accession":"GCA_038800605.1","annotationInfo":{"name":"Annotation submitted by Division of Experimental Virology, Jena University Hospital","provider":"Division of Experimental Virology, Jena University Hospital","releaseDate":"2020-01-31","stats":{"geneCounts":{"proteinCoding":12,"total":12}}},"assemblyInfo":{"assemblyLevel":"Complete Genome","assemblyName":"ASM3880060v1","assemblyStatus":"current","assemblyType":"haploid","releaseDate":"2018-12-27","submitter":"Division of Experimental Virology, Jena University Hospital"},"assemblyStats":{"contigL50":3,"contigN50":2233,"gcCount":"5782","gcPercent":42.5,"numberOfComponentSequences":8,"numberOfContigs":8,"numberOfScaffolds":8,"scaffoldL50":3,"scaffoldN50":2233,"totalNumberOfChromosomes":8,"totalSequenceLength":"13629","totalUngappedLength":"13629"},"currentAccession":"GCA_038800605.1","organism":{"organismName":"Influenza A virus","taxId":11320},"sourceDatabase":"SOURCE_DATABASE_GENBANK"}
{"accession":"GCA_038800695.1","annotationInfo":{"name":"Annotation submitted by J. Craig Venter Institute","provider":"J. Craig Venter Institute","releaseDate":"2019-04-08","stats":{"geneCounts":{"other":1,"proteinCoding":11,"total":12}}},"assemblyInfo":{"assemblyLevel":"Complete Genome","assemblyName":"ASM3880069v1","assemblyStatus":"current","assemblyType":"haploid","bioprojectAccession":"PRJNA183620","bioprojectLineage":[{"bioprojects":[{"accession":"PRJNA183620","title":"Influenza Virus Genome Sequencing Project"}]}],"releaseDate":"2019-04-02","submitter":"J. Craig Venter Institute"},"assemblyStats":{"contigL50":3,"contigN50":2205,"gcCount":"5774","gcPercent":43.0,"numberOfComponentSequences":8,"numberOfContigs":8,"numberOfScaffolds":8,"scaffoldL50":3,"scaffoldN50":2205,"totalNumberOfChromosomes":8,"totalSequenceLength":"13362","totalUngappedLength":"13362"},"currentAccession":"GCA_038800695.1","organism":{"organismName":"Influenza A virus","taxId":11320},"sourceDatabase":"SOURCE_DATABASE_GENBANK"}
{"accession":"GCA_038800715.1","annotationInfo":{"name":"Annotation submitted by J. Craig Venter Institute","provider":"J. Craig Venter Institute","releaseDate":"2019-04-08","stats":{"geneCounts":{"other":1,"proteinCoding":11,"total":12}}},"assemblyInfo":{"assemblyLevel":"Complete Genome","assemblyName":"ASM3880071v1","assemblyStatus":"current","assemblyType":"haploid","bioprojectAccession":"PRJNA183620","bioprojectLineage":[{"bioprojects":[{"accession":"PRJNA183620","title":"Influenza Virus Genome Sequencing Project"}]}],"releaseDate":"2019-04-02","submitter":"J. Craig Venter Institute"},"assemblyStats":{"contigL50":3,"contigN50":2176,"gcCount":"5763","gcPercent":43.5,"numberOfComponentSequences":8,"numberOfContigs":8,"numberOfScaffolds":8,"scaffoldL50":3,"scaffoldN50":2176,"totalNumberOfChromosomes":8,"totalSequenceLength":"13316","totalUngappedLength":"13316"},"currentAccession":"GCA_038800715.1","organism":{"organismName":"Influenza A virus","taxId":11320},"sourceDatabase":"SOURCE_DATABASE_GENBANK"}
```
