## Supplementary Dataset 1 for "Euktect: Enhanced Eukaryotic Sequence Detection and Classification in Metagenomes via the DNA Language Model": assembly_data_report.jsonl (part 46 of 238)

```
{"accession":"GCA_038800735.1","annotationInfo":{"name":"Annotation submitted by J. Craig Venter Institute","provider":"J. Craig Venter Institute","releaseDate":"2019-04-08","stats":{"geneCounts":{"other":1,"proteinCoding":11,"total":12}}},"assemblyInfo":{"assemblyLevel":"Chromosome","assemblyName":"ASM3880073v1","assemblyStatus":"current","assemblyType":"haploid","bioprojectAccession":"PRJNA183620","bioprojectLineage":[{"bioprojects":[{"accession":"PRJNA183620","title":"Influenza Virus Genome Sequencing Project"}]}],"releaseDate":"2019-04-02","submitter":"J. Craig Venter Institute"},"assemblyStats":{"contigL50":3,"contigN50":2177,"gcCount":"5572","gcPercent":43.0,"numberOfComponentSequences":8,"numberOfContigs":9,"numberOfScaffolds":8,"scaffoldL50":3,"scaffoldN50":2177,"totalNumberOfChromosomes":8,"totalSequenceLength":"13117","totalUngappedLength":"12893"},"currentAccession":"GCA_038800735.1","organism":{"organismName":"Influenza A virus","taxId":11320},"sourceDatabase":"SOURCE_DATABASE_GENBANK"}
{"accession":"GCA_038800775.1","annotationInfo":{"name":"Annotation submitted by WHO Collaborating Center for Surveillance, Epidemiology and Control of Influenza, Influenza Division, Centers for Disease Control and Prevention","provider":"WHO Collaborating Center for Surveillance, Epidemiology and Control of Influenza, Influenza Division, Centers for Disease Control and Prevention","releaseDate":"2020-07-14","stats":{"geneCounts":{"proteinCoding":12,"total":12}}},"assemblyInfo":{"assemblyLevel":"Complete Genome","assemblyName":"ASM3880077v1","assemblyStatus":"current","assemblyType":"haploid","bioprojectAccession":"PRJNA37813","bioprojectLineage":[{"bioprojects":[{"accession":"PRJNA37813","title":"2009 H1N1 Flu Outbreak"}]}],"releaseDate":"2020-07-09","submitter":"WHO Collaborating Center for Surveillance, Epidemiology and Control of Influenza, Influenza Division, Centers for Disease Control and Prevention"},"assemblyStats":{"contigL50":3,"contigN50":2208,"gcCount":"5735","gcPercent":42.5,"numberOfComponentSequences":8,"numberOfContigs":8,"numberOfScaffolds":8,"scaffoldL50":3,"scaffoldN50":2208,"totalNumberOfChromosomes":8,"totalSequenceLength":"13426","totalUngappedLength":"13426"},"currentAccession":"GCA_038800775.1","organism":{"organismName":"Influenza A virus","taxId":11320},"sourceDatabase":"SOURCE_DATABASE_GENBANK"}
{"accession":"GCA_038800815.1","annotationInfo":{"name":"Annotation submitted by School of Public Health, The University of Hong Kong","provider":"School of Public Health, The University of Hong Kong","releaseDate":"2022-07-29","stats":{"geneCounts":{"other":1,"proteinCoding":11,"total":12}}},"assemblyInfo":{"assemblyLevel":"Complete Genome","assemblyMethod":"Lasergene v. 9.0","assemblyName":"ASM3880081v1","assemblyStatus":"current","assemblyType":"haploid","releaseDate":"2022-06-27","sequencingTech":"Sanger dideoxy sequencing; 454","submitter":"School of Public Health, The University of Hong Kong"},"assemblyStats":{"contigL50":3,"contigN50":2151,"gcCount":"5696","gcPercent":43.5,"numberOfComponentSequences":8,"numberOfContigs":8,"numberOfScaffolds":8,"scaffoldL50":3,"scaffoldN50":2151,"totalNumberOfChromosomes":8,"totalSequenceLength":"13133","totalUngappedLength":"13133"},"currentAccession":"GCA_038800815.1","organism":{"organismName":"Influenza A virus","taxId":11320},"sourceDatabase":"SOURCE_DATABASE_GENBANK"}
{"accession":"GCA_038800835.1","annotationInfo":{"name":"Annotation submitted by School of Public Health, The University of Hong Kong","provider":"School of Public Health, The University of Hong Kong","releaseDate":"2022-07-29","stats":{"geneCounts":{"other":1,"proteinCoding":11,"total":12}}},"assemblyInfo":{"assemblyLevel":"Complete Genome","assemblyMethod":"Lasergene v. 9.0","assemblyName":"ASM3880083v1","assemblyStatus":"current","assemblyType":"haploid","releaseDate":"2022-06-27","sequencingTech":"Sanger dideoxy sequencing; 454","submitter":"School of Public Health, The University of Hong Kong"},"assemblyStats":{"contigL50":3,"contigN50":2151,"gcCount":"5697","gcPercent":43.5,"numberOfComponentSequences":8,"numberOfContigs":8,"numberOfScaffolds":8,"scaffoldL50":3,"scaffoldN50":2151,"totalNumberOfChromosomes":8,"totalSequenceLength":"13133","totalUngappedLength":"13133"},"currentAccession":"GCA_038800835.1","organism":{"organismName":"Influenza A virus","taxId":11320},"sourceDatabase":"SOURCE_DATABASE_GENBANK"}
{"accession":"GCA_038800855.1","annotationInfo":{"name":"Annotation submitted by School of Public Health, The University of Hong Kong","provider":"School of Public Health, The University of Hong Kong","releaseDate":"2022-07-29","stats":{"geneCounts":{"other":1,"proteinCoding":11,"total":12}}},"assemblyInfo":{"assemblyLevel":"Complete Genome","assemblyMethod":"Lasergene v. 9.0","assemblyName":"ASM3880085v1","assemblyStatus":"current","assemblyType":"haploid","releaseDate":"2022-06-27","sequencingTech":"Sanger dideoxy sequencing; 454","submitter":"School of Public Health, The University of Hong Kong"},"assemblyStats":{"contigL50":3,"contigN50":2151,"gcCount":"5698","gcPercent":43.5,"numberOfComponentSequences":8,"numberOfContigs":8,"numberOfScaffolds":8,"scaffoldL50":3,"scaffoldN50":2151,"totalNumberOfChromosomes":8,"totalSequenceLength":"13133","totalUngappedLength":"13133"},"currentAccession":"GCA_038800855.1","organism":{"organismName":"Influenza A virus","taxId":11320},"sourceDatabase":"SOURCE_DATABASE_GENBANK"}
{"accession":"GCA_038800875.1","annotationInfo":{"name":"Annotation submitted by School of Public Health, The University of Hong Kong","provider":"School of Public Health, The University of Hong Kong","releaseDate":"2022-07-29","stats":{"geneCounts":{"other":1,"proteinCoding":11,"total":12}}},"assemblyInfo":{"assemblyLevel":"Complete Genome","assemblyMethod":"Lasergene v. 9.0","assemblyName":"ASM3880087v1","assemblyStatus":"current","assemblyType":"haploid","releaseDate":"2022-06-27","sequencingTech":"Sanger dideoxy sequencing; 454","submitter":"School of Public Health, The University of Hong Kong"},"assemblyStats":{"contigL50":3,"contigN50":2151,"gcCount":"5698","gcPercent":43.5,"numberOfComponentSequences":8,"numberOfContigs":8,"numberOfScaffolds":8,"scaffoldL50":3,"scaffoldN50":2151,"totalNumberOfChromosomes":8,"totalSequenceLength":"13133","totalUngappedLength":"13133"},"currentAccession":"GCA_038800875.1","organism":{"organismName":"Influenza A virus","taxId":11320},"sourceDatabase":"SOURCE_DATABASE_GENBANK"}
{"accession":"GCA_038800945.1","annotationInfo":{"name":"Annotation submitted by Contact:Makiko Jizou Hokkaido University, Faculty of Veterinary Medicine; Kita18 Nishi9, Kita-ku, Sapporo, Hokkaido 060-0818, Japan","provider":"Contact:Makiko Jizou Hokkaido University, Faculty of Veterinary Medicine; Kita18 Nishi9, Kita-ku, Sapporo, Hokkaido 060-0818, Japan","releaseDate":"2018-10-11","stats":{"geneCounts":{"proteinCoding":10,"total":10}}},"assemblyInfo":{"assemblyLevel":"Complete Genome","assemblyName":"ASM3880094v1","assemblyStatus":"current","assemblyType":"haploid","releaseDate":"2018-10-13","submitter":"Contact:Makiko Jizou Hokkaido University, Faculty of Veterinary Medicine; Kita18 Nishi9, Kita-ku, Sapporo, Hokkaido 060-0818, Japan"},"assemblyStats":{"contigL50":3,"contigN50":2219,"gcCount":"5943","gcPercent":44.0,"numberOfComponentSequences":8,"numberOfContigs":8,"numberOfScaffolds":8,"scaffoldL50":3,"scaffoldN50":2219,"totalNumberOfChromosomes":8,"totalSequenceLength":"13465","totalUngappedLength":"13465"},"currentAccession":"GCA_038800945.1","organism":{"organismName":"Influenza A virus","taxId":11320},"sourceDatabase":"SOURCE_DATABASE_GENBANK"}
{"accession":"GCA_038800965.1","annotationInfo":{"name":"Annotation submitted by School of Veterinary Medicine, Department of Disease Control, University of Zambia","provider":"School of Veterinary Medicine, Department of Disease Control, University of Zambia","releaseDate":"2023-12-22","stats":{"geneCounts":{"proteinCoding":12,"total":12}}},"assemblyInfo":{"assemblyLevel":"Complete Genome","assemblyMethod":"CLC Genomic Workbench v. 22.0","assemblyName":"ASM3880096v1","assemblyStatus":"current","assemblyType":"haploid","releaseDate":"2022-12-26","sequencingTech":"Illumina","submitter":"School of Veterinary Medicine, Department of Disease Control, University of Zambia"},"assemblyStats":{"contigL50":3,"contigN50":2222,"gcCount":"6009","gcPercent":44.5,"numberOfComponentSequences":8,"numberOfContigs":8,"numberOfScaffolds":8,"scaffoldL50":3,"scaffoldN50":2222,"totalNumberOfChromosomes":8,"totalSequenceLength":"13491","totalUngappedLength":"13491"},"currentAccession":"GCA_038800965.1","organism":{"organismName":"Influenza A virus","taxId":11320},"sourceDatabase":"SOURCE_DATABASE_GENBANK"}
{"accession":"GCA_038800985.1","annotationInfo":{"name":"Annotation submitted by School of Veterinary Medicine, Department of Disease Control, University of Zambia","provider":"School of Veterinary Medicine, Department of Disease Control, University of Zambia","releaseDate":"2023-12-22","stats":{"geneCounts":{"proteinCoding":12,"total":12}}},"assemblyInfo":{"assemblyLevel":"Complete Genome","assemblyMethod":"CLC Genomic Workbench v. 22.0","assemblyName":"ASM3880098v1","assemblyStatus":"current","assemblyType":"haploid","releaseDate":"2022-12-26","sequencingTech":"Illumina","submitter":"School of Veterinary Medicine, Department of Disease Control, University of Zambia"},"assemblyStats":{"contigL50":3,"contigN50":2219,"gcCount":"6005","gcPercent":44.5,"numberOfComponentSequences":8,"numberOfContigs":8,"numberOfScaffolds":8,"scaffoldL50":3,"scaffoldN50":2219,"totalNumberOfChromosomes":8,"totalSequenceLength":"13465","totalUngappedLength":"13465"},"currentAccession":"GCA_038800985.1","organism":{"organismName":"Influenza A virus","taxId":11320},"sourceDatabase":"SOURCE_DATABASE_GENBANK"}
{"accession":"GCA_038801005.1","annotationInfo":{"name":"Annotation submitted by School of Veterinary Medicine, Department of Disease Control, University of Zambia","provider":"School of Veterinary Medicine, Department of Disease Control, University of Zambia","releaseDate":"2023-12-22","stats":{"geneCounts":{"proteinCoding":12,"total":12}}},"assemblyInfo":{"assemblyLevel":"Complete Genome","assemblyMethod":"CLC Genomic Workbench v. 22.0","assemblyName":"ASM3880100v1","assemblyStatus":"current","assemblyType":"haploid","releaseDate":"2022-12-26","sequencingTech":"Illumina","submitter":"School of Veterinary Medicine, Department of Disease Control, University of Zambia"},"assemblyStats":{"contigL50":3,"contigN50":2223,"gcCount":"6011","gcPercent":44.5,"numberOfComponentSequences":8,"numberOfContigs":8,"numberOfScaffolds":8,"scaffoldL50":3,"scaffoldN50":2223,"totalNumberOfChromosomes":8,"totalSequenceLength":"13493","totalUngappedLength":"13493"},"currentAccession":"GCA_038801005.1","organism":{"organismName":"Influenza A virus","taxId":11320},"sourceDatabase":"SOURCE_DATABASE_GENBANK"}
{"accession":"GCA_038801025.1","annotationInfo":{"name":"Annotation submitted by School of Veterinary Medicine, Department of Disease Control, University of Zambia","provider":"School of Veterinary Medicine, Department of Disease Control, University of Zambia","releaseDate":"2023-12-22","stats":{"geneCounts":{"proteinCoding":12,"total":12}}},"assemblyInfo":{"assemblyLevel":"Complete Genome","assemblyMethod":"CLC Genomic Workbench v. 22.0","assemblyName":"ASM3880102v1","assemblyStatus":"current","assemblyType":"haploid","releaseDate":"2022-12-26","sequencingTech":"Illumina","submitter":"School of Veterinary Medicine, Department of Disease Control, University of Zambia"},"assemblyStats":{"contigL50":3,"contigN50":2228,"gcCount":"6056","gcPercent":45.0,"numberOfComponentSequences":8,"numberOfContigs":8,"numberOfScaffolds":8,"scaffoldL50":3,"scaffoldN50":2228,"totalNumberOfChromosomes":8,"totalSequenceLength":"13510","totalUngappedLength":"13510"},"currentAccession":"GCA_038801025.1","organism":{"organismName":"Influenza A virus","taxId":11320},"sourceDatabase":"SOURCE_DATABASE_GENBANK"}
{"accession":"GCA_038801045.1","annotationInfo":{"name":"Annotation submitted by School of Veterinary Medicine, Department of Disease Control, University of Zambia","provider":"School of Veterinary Medicine, Department of Disease Control, University of Zambia","releaseDate":"2023-12-22","stats":{"geneCounts":{"proteinCoding":12,"total":12}}},"assemblyInfo":{"assemblyLevel":"Complete Genome","assemblyMethod":"CLC Genomic Workbench v. 22.0","assemblyName":"ASM3880104v1","assemblyStatus":"current","assemblyType":"haploid","releaseDate":"2022-12-26","sequencingTech":"Illumina","submitter":"School of Veterinary Medicine, Department of Disease Control, University of Zambia"},"assemblyStats":{"contigL50":3,"contigN50":2223,"gcCount":"5990","gcPercent":44.5,"numberOfComponentSequences":8,"numberOfContigs":8,"numberOfScaffolds":8,"scaffoldL50":3,"scaffoldN50":2223,"totalNumberOfChromosomes":8,"totalSequenceLength":"13502","totalUngappedLength":"13502"},"currentAccession":"GCA_038801045.1","organism":{"organismName":"Influenza A virus","taxId":11320},"sourceDatabase":"SOURCE_DATABASE_GENBANK"}
{"accession":"GCA_038801065.1","annotationInfo":{"name":"Annotation submitted by School of Veterinary Medicine, Department of Disease Control, University of Zambia","provider":"School of Veterinary Medicine, Department of Disease Control, University of Zambia","releaseDate":"2023-12-22","stats":{"geneCounts":{"proteinCoding":12,"total":12}}},"assemblyInfo":{"assemblyLevel":"Complete Genome","assemblyMethod":"CLC Genomic Workbench v. 22.0","assemblyName":"ASM3880106v1","assemblyStatus":"current","assemblyType":"haploid","releaseDate":"2022-12-26","sequencingTech":"Illumina","submitter":"School of Veterinary Medicine, Department of Disease Control, University of Zambia"},"assemblyStats":{"contigL50":3,"contigN50":2227,"gcCount":"5980","gcPercent":44.0,"numberOfComponentSequences":8,"numberOfContigs":8,"numberOfScaffolds":8,"scaffoldL50":3,"scaffoldN50":2227,"totalNumberOfChromosomes":8,"totalSequenceLength":"13529","totalUngappedLength":"13529"},"currentAccession":"GCA_038801065.1","organism":{"organismName":"Influenza A virus","taxId":11320},"sourceDatabase":"SOURCE_DATABASE_GENBANK"}
{"accession":"GCA_038801075.1","annotationInfo":{"name":"Annotation submitted by J. Craig Venter Institute","provider":"J. Craig Venter Institute","releaseDate":"2019-04-08","stats":{"geneCounts":{"other":1,"proteinCoding":11,"total":12}}},"assemblyInfo":{"assemblyLevel":"Chromosome","assemblyName":"ASM3880107v1","assemblyStatus":"current","assemblyType":"haploid","bioprojectAccession":"PRJNA183620","bioprojectLineage":[{"bioprojects":[{"accession":"PRJNA183620","title":"Influenza Virus Genome Sequencing Project"}]}],"releaseDate":"2019-04-02","submitter":"J. Craig Venter Institute"},"assemblyStats":{"contigL50":3,"contigN50":2114,"gcCount":"5630","gcPercent":43.5,"numberOfComponentSequences":8,"numberOfContigs":9,"numberOfScaffolds":8,"scaffoldL50":3,"scaffoldN50":2114,"totalNumberOfChromosomes":8,"totalSequenceLength":"13128","totalUngappedLength":"13013"},"currentAccession":"GCA_038801075.1","organism":{"organismName":"Influenza A virus","taxId":11320},"sourceDatabase":"SOURCE_DATABASE_GENBANK"}
{"accession":"GCA_038801085.1","annotationInfo":{"name":"Annotation submitted by School of Veterinary Medicine, Department of Disease Control, University of Zambia","provider":"School of Veterinary Medicine, Department of Disease Control, University of Zambia","releaseDate":"2023-12-22","stats":{"geneCounts":{"proteinCoding":12,"total":12}}},"assemblyInfo":{"assemblyLevel":"Chromosome","assemblyMethod":"CLC Genomic Workbench v. 22.0","assemblyName":"ASM3880108v1","assemblyStatus":"current","assemblyType":"haploid","releaseDate":"2022-12-26","sequencingTech":"Illumina","submitter":"School of Veterinary Medicine, Department of Disease Control, University of Zambia"},"assemblyStats":{"contigL50":3,"contigN50":2218,"gcCount":"5907","gcPercent":44.5,"numberOfComponentSequences":8,"numberOfContigs":10,"numberOfScaffolds":8,"scaffoldL50":3,"scaffoldN50":2218,"totalNumberOfChromosomes":8,"totalSequenceLength":"13410","totalUngappedLength":"13326"},"currentAccession":"GCA_038801085.1","organism":{"organismName":"Influenza A virus","taxId":11320},"sourceDatabase":"SOURCE_DATABASE_GENBANK"}
{"accession":"GCA_038801105.1","annotationInfo":{"name":"Annotation submitted by School of Veterinary Medicine, Department of Disease Control, University of Zambia","provider":"School of Veterinary Medicine, Department of Disease Control, University of Zambia","releaseDate":"2023-12-22","stats":{"geneCounts":{"proteinCoding":12,"total":12}}},"assemblyInfo":{"assemblyLevel":"Complete Genome","assemblyMethod":"CLC Genomic Workbench v. 22.0","assemblyName":"ASM3880110v1","assemblyStatus":"current","assemblyType":"haploid","releaseDate":"2022-12-26","sequencingTech":"Illumina","submitter":"School of Veterinary Medicine, Department of Disease Control, University of Zambia"},"assemblyStats":{"contigL50":3,"contigN50":2226,"gcCount":"6012","gcPercent":44.5,"numberOfComponentSequences":8,"numberOfContigs":8,"numberOfScaffolds":8,"scaffoldL50":3,"scaffoldN50":2226,"totalNumberOfChromosomes":8,"totalSequenceLength":"13500","totalUngappedLength":"13500"},"currentAccession":"GCA_038801105.1","organism":{"organismName":"Influenza A virus","taxId":11320},"sourceDatabase":"SOURCE_DATABASE_GENBANK"}
{"accession":"GCA_038801125.1","annotationInfo":{"name":"Annotation submitted by School of Veterinary Medicine, Department of Disease Control, University of Zambia","provider":"School of Veterinary Medicine, Department of Disease Control, University of Zambia","releaseDate":"2023-12-22","stats":{"geneCounts":{"proteinCoding":12,"total":12}}},"assemblyInfo":{"assemblyLevel":"Complete Genome","assemblyMethod":"CLC Genomic Workbench v. 22.0","assemblyName":"ASM3880112v1","assemblyStatus":"current","assemblyType":"haploid","releaseDate":"2022-12-26","sequencingTech":"Illumina","submitter":"School of Veterinary Medicine, Department of Disease Control, University of Zambia"},"assemblyStats":{"contigL50":3,"contigN50":2226,"gcCount":"5986","gcPercent":44.5,"numberOfComponentSequences":8,"numberOfContigs":8,"numberOfScaffolds":8,"scaffoldL50":3,"scaffoldN50":2226,"totalNumberOfChromosomes":8,"totalSequenceLength":"13519","totalUngappedLength":"13519"},"currentAccession":"GCA_038801125.1","organism":{"organismName":"Influenza A virus","taxId":11320},"sourceDatabase":"SOURCE_DATABASE_GENBANK"}
{"accession":"GCA_038801145.1","annotationInfo":{"name":"Annotation submitted by School of Veterinary Medicine, Department of Disease Control, University of Zambia","provider":"School of Veterinary Medicine, Department of Disease Control, University of Zambia","releaseDate":"2023-12-22","stats":{"geneCounts":{"proteinCoding":12,"total":12}}},"assemblyInfo":{"assemblyLevel":"Complete Genome","assemblyMethod":"CLC Genomic Workbench v. 22.0","assemblyName":"ASM3880114v1","assemblyStatus":"current","assemblyType":"haploid","releaseDate":"2022-12-26","sequencingTech":"Illumina","submitter":"School of Veterinary Medicine, Department of Disease Control, University of Zambia"},"assemblyStats":{"contigL50":3,"contigN50":2223,"gcCount":"6013","gcPercent":44.5,"numberOfComponentSequences":8,"numberOfContigs":8,"numberOfScaffolds":8,"scaffoldL50":3,"scaffoldN50":2223,"totalNumberOfChromosomes":8,"totalSequenceLength":"13507","totalUngappedLength":"13507"},"currentAccession":"GCA_038801145.1","organism":{"organismName":"Influenza A virus","taxId":11320},"sourceDatabase":"SOURCE_DATABASE_GENBANK"}
{"accession":"GCA_038801165.1","annotationInfo":{"name":"Annotation submitted by School of Veterinary Medicine, Department of Disease Control, University of Zambia","provider":"School of Veterinary Medicine, Department of Disease Control, University of Zambia","releaseDate":"2023-12-22","stats":{"geneCounts":{"proteinCoding":12,"total":12}}},"assemblyInfo":{"assemblyLevel":"Complete Genome","assemblyMethod":"CLC Genomic Workbench v. 22.0","assemblyName":"ASM3880116v1","assemblyStatus":"current","assemblyType":"haploid","releaseDate":"2022-12-26","sequencingTech":"Illumina","submitter":"School of Veterinary Medicine, Department of Disease Control, University of Zambia"},"assemblyStats":{"contigL50":3,"contigN50":2232,"gcCount":"6009","gcPercent":44.5,"numberOfComponentSequences":8,"numberOfContigs":8,"numberOfScaffolds":8,"scaffoldL50":3,"scaffoldN50":2232,"totalNumberOfChromosomes":8,"totalSequenceLength":"13495","totalUngappedLength":"13495"},"currentAccession":"GCA_038801165.1","organism":{"organismName":"Influenza A virus","taxId":11320},"sourceDatabase":"SOURCE_DATABASE_GENBANK"}
{"accession":"GCA_038801175.1","annotationInfo":{"name":"Annotation submitted by Veterinary Laboratory, Hubei Provincial Center for Animal Disease Control and Prevention","provider":"Veterinary Laboratory, Hubei Provincial Center for Animal Disease Control and Prevention","releaseDate":"2020-09-08","stats":{"geneCounts":{"proteinCoding":12,"total":12}}},"assemblyInfo":{"assemblyLevel":"Complete Genome","assemblyName":"ASM3880117v1","assemblyStatus":"current","assemblyType":"haploid","releaseDate":"2019-11-06","sequencingTech":"Sanger dideoxy sequencing","submitter":"Veterinary Laboratory, Hubei Provincial Center for Animal Disease Control and Prevention"},"assemblyStats":{"contigL50":3,"contigN50":2151,"gcCount":"5790","gcPercent":44.0,"numberOfComponentSequences":8,"numberOfContigs":8,"numberOfScaffolds":8,"scaffoldL50":3,"scaffoldN50":2151,"totalNumberOfChromosomes":8,"totalSequenceLength":"13106","totalUngappedLength":"13106"},"currentAccession":"GCA_038801175.1","organism":{"organismName":"Influenza A virus","taxId":11320},"sourceDatabase":"SOURCE_DATABASE_GENBANK"}
{"accession":"GCA_038801185.1","annotationInfo":{"name":"Annotation submitted by J. Craig Venter Institute","provider":"J. Craig Venter Institute","releaseDate":"2019-04-08","stats":{"geneCounts":{"other":1,"proteinCoding":11,"total":12}}},"assemblyInfo":{"assemblyLevel":"Complete Genome","assemblyName":"ASM3880118v1","assemblyStatus":"current","assemblyType":"haploid","bioprojectAccession":"PRJNA183620","bioprojectLineage":[{"bioprojects":[{"accession":"PRJNA183620","title":"Influenza Virus Genome Sequencing Project"}]}],"releaseDate":"2019-04-02","submitter":"J. Craig Venter Institute"},"assemblyStats":{"contigL50":3,"contigN50":2175,"gcCount":"5751","gcPercent":43.5,"numberOfComponentSequences":8,"numberOfContigs":8,"numberOfScaffolds":8,"scaffoldL50":3,"scaffoldN50":2175,"totalNumberOfChromosomes":8,"totalSequenceLength":"13282","totalUngappedLength":"13282"},"currentAccession":"GCA_038801185.1","organism":{"organismName":"Influenza A virus","taxId":11320},"sourceDatabase":"SOURCE_DATABASE_GENBANK"}
{"accession":"GCA_038801215.1","annotationInfo":{"name":"Annotation submitted by Veterinary Laboratory, Hubei Provincial Center for Animal Disease Control and Prevention","provider":"Veterinary Laboratory, Hubei Provincial Center for Animal Disease Control and Prevention","releaseDate":"2020-09-08","stats":{"geneCounts":{"proteinCoding":12,"total":12}}},"assemblyInfo":{"assemblyLevel":"Complete Genome","assemblyName":"ASM3880121v1","assemblyStatus":"current","assemblyType":"haploid","releaseDate":"2019-11-06","sequencingTech":"Sanger dideoxy sequencing","submitter":"Veterinary Laboratory, Hubei Provincial Center for Animal Disease Control and Prevention"},"assemblyStats":{"contigL50":3,"contigN50":2151,"gcCount":"5804","gcPercent":44.5,"numberOfComponentSequences":8,"numberOfContigs":8,"numberOfScaffolds":8,"scaffoldL50":3,"scaffoldN50":2151,"totalNumberOfChromosomes":8,"totalSequenceLength":"13106","totalUngappedLength":"13106"},"currentAccession":"GCA_038801215.1","organism":{"organismName":"Influenza A virus","taxId":11320},"sourceDatabase":"SOURCE_DATABASE_GENBANK"}
{"accession":"GCA_038801235.1","annotationInfo":{"name":"Annotation submitted by J. Craig Venter Institute","provider":"J. Craig Venter Institute","releaseDate":"2019-04-08","stats":{"geneCounts":{"other":1,"proteinCoding":11,"total":12}}},"assemblyInfo":{"assemblyLevel":"Complete Genome","assemblyName":"ASM3880123v1","assemblyStatus":"current","assemblyType":"haploid","bioprojectAccession":"PRJNA183620","bioprojectLineage":[{"bioprojects":[{"accession":"PRJNA183620","title":"Influenza Virus Genome Sequencing Project"}]}],"releaseDate":"2019-04-02","submitter":"J. Craig Venter Institute"},"assemblyStats":{"contigL50":3,"contigN50":2175,"gcCount":"5772","gcPercent":43.0,"numberOfComponentSequences":8,"numberOfContigs":8,"numberOfScaffolds":8,"scaffoldL50":3,"scaffoldN50":2175,"totalNumberOfChromosomes":8,"totalSequenceLength":"13360","totalUngappedLength":"13360"},"currentAccession":"GCA_038801235.1","organism":{"organismName":"Influenza A virus","taxId":11320},"sourceDatabase":"SOURCE_DATABASE_GENBANK"}
{"accession":"GCA_038801255.1","annotationInfo":{"name":"Annotation submitted by CEIRS Data Processing and Coordinating Center, St. Jude Center of Excellence for Influenza Research and Surveillance (CEIRS)","provider":"CEIRS Data Processing and Coordinating Center, St. Jude Center of Excellence for Influenza Research and Surveillance (CEIRS)","releaseDate":"2020-08-09","stats":{"geneCounts":{"proteinCoding":12,"total":12}}},"assemblyInfo":{"assemblyLevel":"Complete Genome","assemblyMethod":"Lasergene SeqMan Ngen v. 4","assemblyName":"ASM3880125v1","assemblyStatus":"current","assemblyType":"haploid","bioprojectAccession":"PRJNA302272","bioprojectLineage":[{"bioprojects":[{"accession":"PRJNA302272","parentAccessions":["PRJNA292648"],"title":"Monitoring influenza A viruses in wild waterfowl"},{"accession":"PRJNA292648","parentAccessions":["PRJNA292584"],"title":"St. Jude Center of Excellence for Influenza Research and Surveillance (SJCEIRS)"},{"accession":"PRJNA292584","title":"NIAID Centers of Excellence for Influenza Research and Surveillance"}]}],"releaseDate":"2020-08-03","sequencingTech":"Illumina","submitter":"CEIRS Data Processing and Coordinating Center, St. Jude Center of Excellence for Influenza Research and Surveillance (CEIRS)"},"assemblyStats":{"contigL50":3,"contigN50":2191,"gcCount":"5969","gcPercent":44.5,"numberOfComponentSequences":8,"numberOfContigs":8,"numberOfScaffolds":8,"scaffoldL50":3,"scaffoldN50":2191,"totalNumberOfChromosomes":8,"totalSequenceLength":"13428","totalUngappedLength":"13428"},"currentAccession":"GCA_038801255.1","organism":{"organismName":"Influenza A virus","taxId":11320},"sourceDatabase":"SOURCE_DATABASE_GENBANK"}
{"accession":"GCA_038801275.1","annotationInfo":{"name":"Annotation submitted by CEIRS Data Processing and Coordinating Center, St. Jude Center of Excellence for Influenza Research and Surveillance (CEIRS)","provider":"CEIRS Data Processing and Coordinating Center, St. Jude Center of Excellence for Influenza Research and Surveillance (CEIRS)","releaseDate":"2020-08-07","stats":{"geneCounts":{"proteinCoding":12,"total":12}}},"assemblyInfo":{"assemblyLevel":"Complete Genome","assemblyMethod":"Lasergene SeqMan Ngen v. 4","assemblyName":"ASM3880127v1","assemblyStatus":"current","assemblyType":"haploid","bioprojectAccession":"PRJNA302272","bioprojectLineage":[{"bioprojects":[{"accession":"PRJNA302272","parentAccessions":["PRJNA292648"],"title":"Monitoring influenza A viruses in wild waterfowl"},{"accession":"PRJNA292648","parentAccessions":["PRJNA292584"],"title":"St. Jude Center of Excellence for Influenza Research and Surveillance (SJCEIRS)"},{"accession":"PRJNA292584","title":"NIAID Centers of Excellence for Influenza Research and Surveillance"}]}],"releaseDate":"2020-08-01","sequencingTech":"Illumina","submitter":"CEIRS Data Processing and Coordinating Center, St. Jude Center of Excellence for Influenza Research and Surveillance (CEIRS)"},"assemblyStats":{"contigL50":3,"contigN50":2195,"gcCount":"5918","gcPercent":44.5,"numberOfComponentSequences":8,"numberOfContigs":8,"numberOfScaffolds":8,"scaffoldL50":3,"scaffoldN50":2195,"totalNumberOfChromosomes":8,"totalSequenceLength":"13313","totalUngappedLength":"13313"},"currentAccession":"GCA_038801275.1","organism":{"organismName":"Influenza A virus","taxId":11320},"sourceDatabase":"SOURCE_DATABASE_GENBANK"}
{"accession":"GCA_038801285.1","annotationInfo":{"name":"Annotation submitted by J. Craig Venter Institute","provider":"J. Craig Venter Institute","releaseDate":"2019-04-08","stats":{"geneCounts":{"other":1,"proteinCoding":11,"total":12}}},"assemblyInfo":{"assemblyLevel":"Complete Genome","assemblyName":"ASM3880128v1","assemblyStatus":"current","assemblyType":"haploid","bioprojectAccession":"PRJNA183620","bioprojectLineage":[{"bioprojects":[{"accession":"PRJNA183620","title":"Influenza Virus Genome Sequencing Project"}]}],"releaseDate":"2019-04-02","submitter":"J. Craig Venter Institute"},"assemblyStats":{"contigL50":3,"contigN50":2175,"gcCount":"5722","gcPercent":43.0,"numberOfComponentSequences":8,"numberOfContigs":8,"numberOfScaffolds":8,"scaffoldL50":3,"scaffoldN50":2175,"totalNumberOfChromosomes":8,"totalSequenceLength":"13268","totalUngappedLength":"13268"},"currentAccession":"GCA_038801285.1","organism":{"organismName":"Influenza A virus","taxId":11320},"sourceDatabase":"SOURCE_DATABASE_GENBANK"}
{"accession":"GCA_038801315.1","annotationInfo":{"name":"Annotation submitted by Alaska Science Center, U.S. Geological Survey","provider":"Alaska Science Center, U.S. Geological Survey","releaseDate":"2020-05-27","stats":{"geneCounts":{"proteinCoding":12,"total":12}}},"assemblyInfo":{"assemblyLevel":"Complete Genome","assemblyMethod":"Geneious v. 11.0.4","assemblyName":"ASM3880131v1","assemblyStatus":"current","assemblyType":"haploid","releaseDate":"2020-05-01","sequencingTech":"Illumina","submitter":"Alaska Science Center, U.S. Geological Survey"},"assemblyStats":{"contigL50":3,"contigN50":2151,"gcCount":"5909","gcPercent":45.0,"numberOfComponentSequences":8,"numberOfContigs":8,"numberOfScaffolds":8,"scaffoldL50":3,"scaffoldN50":2151,"totalNumberOfChromosomes":8,"totalSequenceLength":"13130","totalUngappedLength":"13130"},"currentAccession":"GCA_038801315.1","organism":{"organismName":"Influenza A virus","taxId":11320},"sourceDatabase":"SOURCE_DATABASE_GENBANK"}
{"accession":"GCA_038801365.1","annotationInfo":{"name":"Annotation submitted by U.S. Geological Survey, National Wildlife Health Center","provider":"U.S. Geological Survey, National Wildlife Health Center","releaseDate":"2022-01-26","stats":{"geneCounts":{"proteinCoding":12,"total":12}}},"assemblyInfo":{"assemblyLevel":"Complete Genome","assemblyMethod":"Bowtie v. 2","assemblyName":"ASM3880136v1","assemblyStatus":"current","assemblyType":"haploid","releaseDate":"2021-08-06","sequencingTech":"Illumina","submitter":"U.S. Geological Survey, National Wildlife Health Center"},"assemblyStats":{"contigL50":3,"contigN50":2211,"gcCount":"5888","gcPercent":44.0,"numberOfComponentSequences":8,"numberOfContigs":8,"numberOfScaffolds":8,"scaffoldL50":3,"scaffoldN50":2211,"totalNumberOfChromosomes":8,"totalSequenceLength":"13338","totalUngappedLength":"13338"},"currentAccession":"GCA_038801365.1","organism":{"organismName":"Influenza A virus","taxId":11320},"sourceDatabase":"SOURCE_DATABASE_GENBANK"}
{"accession":"GCA_038801415.1","annotationInfo":{"name":"Annotation submitted by Veterinary Laboratory, Hubei Provincial Center for Animal Disease Control and Prevention","provider":"Veterinary Laboratory, Hubei Provincial Center for Animal Disease Control and Prevention","releaseDate":"2020-09-08","stats":{"geneCounts":{"proteinCoding":12,"total":12}}},"assemblyInfo":{"assemblyLevel":"Complete Genome","assemblyName":"ASM3880141v1","assemblyStatus":"current","assemblyType":"haploid","releaseDate":"2019-11-06","sequencingTech":"Sanger dideoxy sequencing","submitter":"Veterinary Laboratory, Hubei Provincial Center for Animal Disease Control and Prevention"},"assemblyStats":{"contigL50":3,"contigN50":2151,"gcCount":"5788","gcPercent":44.0,"numberOfComponentSequences":8,"numberOfContigs":8,"numberOfScaffolds":8,"scaffoldL50":3,"scaffoldN50":2151,"totalNumberOfChromosomes":8,"totalSequenceLength":"13106","totalUngappedLength":"13106"},"currentAccession":"GCA_038801415.1","organism":{"organismName":"Influenza A virus","taxId":11320},"sourceDatabase":"SOURCE_DATABASE_GENBANK"}
{"accession":"GCA_038801465.1","annotationInfo":{"name":"Annotation submitted by USDA, USDA National Veterinary Services Laboratories","provider":"USDA, USDA National Veterinary Services Laboratories","releaseDate":"2018-07-03","stats":{"geneCounts":{"proteinCoding":12,"total":12}}},"assemblyInfo":{"assemblyLevel":"Complete Genome","assemblyName":"ASM3880146v1","assemblyStatus":"current","assemblyType":"haploid","releaseDate":"2018-06-28","submitter":"USDA, USDA National Veterinary Services Laboratories"},"assemblyStats":{"contigL50":3,"contigN50":2193,"gcCount":"5994","gcPercent":44.5,"numberOfComponentSequences":8,"numberOfContigs":8,"numberOfScaffolds":8,"scaffoldL50":3,"scaffoldN50":2193,"totalNumberOfChromosomes":8,"totalSequenceLength":"13427","totalUngappedLength":"13427"},"currentAccession":"GCA_038801465.1","organism":{"organismName":"Influenza A virus","taxId":11320},"sourceDatabase":"SOURCE_DATABASE_GENBANK"}
{"accession":"GCA_038801515.1","annotationInfo":{"name":"Annotation submitted by Veterinary Laboratory, Hubei Provincial Center for Animal Disease Control and Prevention","provider":"Veterinary Laboratory, Hubei Provincial Center for Animal Disease Control and Prevention","releaseDate":"2020-09-08","stats":{"geneCounts":{"proteinCoding":12,"total":12}}},"assemblyInfo":{"assemblyLevel":"Complete Genome","assemblyName":"ASM3880151v1","assemblyStatus":"current","assemblyType":"haploid","releaseDate":"2019-11-06","sequencingTech":"Sanger dideoxy sequencing","submitter":"Veterinary Laboratory, Hubei Provincial Center for Animal Disease Control and Prevention"},"assemblyStats":{"contigL50":3,"contigN50":2151,"gcCount":"5773","gcPercent":44.0,"numberOfComponentSequences":8,"numberOfContigs":8,"numberOfScaffolds":8,"scaffoldL50":3,"scaffoldN50":2151,"totalNumberOfChromosomes":8,"totalSequenceLength":"13106","totalUngappedLength":"13106"},"currentAccession":"GCA_038801515.1","organism":{"organismName":"Influenza A virus","taxId":11320},"sourceDatabase":"SOURCE_DATABASE_GENBANK"}
{"accession":"GCA_038801535.1","annotationInfo":{"name":"Annotation submitted by Division of Experimental Virology, Jena University Hospital","provider":"Division of Experimental Virology, Jena University Hospital","releaseDate":"2020-01-31","stats":{"geneCounts":{"other":1,"proteinCoding":11,"total":12}}},"assemblyInfo":{"assemblyLevel":"Complete Genome","assemblyName":"ASM3880153v1","assemblyStatus":"current","assemblyType":"haploid","releaseDate":"2018-12-27","submitter":"Division of Experimental Virology, Jena University Hospital"},"assemblyStats":{"contigL50":3,"contigN50":2233,"gcCount":"5842","gcPercent":43.0,"numberOfComponentSequences":8,"numberOfContigs":8,"numberOfScaffolds":8,"scaffoldL50":3,"scaffoldN50":2233,"totalNumberOfChromosomes":8,"totalSequenceLength":"13630","totalUngappedLength":"13630"},"currentAccession":"GCA_038801535.1","organism":{"organismName":"Influenza A virus","taxId":11320},"sourceDatabase":"SOURCE_DATABASE_GENBANK"}
{"accession":"GCA_038801715.1","annotationInfo":{"name":"Annotation submitted by Avian Diseases Department, National Scientific Center Institute of Experimental and Clinical Veterinary Medicine","provider":"Avian Diseases Department, National Scientific Center Institute of Experimental and Clinical Veterinary Medicine","releaseDate":"2020-10-25","stats":{"geneCounts":{"proteinCoding":12,"total":12}}},"assemblyInfo":{"assemblyLevel":"Chromosome","assemblyMethod":"Geneious v. dec-2019","assemblyName":"ASM3880171v1","assemblyStatus":"current","assemblyType":"haploid","releaseDate":"2020-10-20","sequencingTech":"IonTorrent","submitter":"Avian Diseases Department, National Scientific Center Institute of Experimental and Clinical Veterinary Medicine"},"assemblyStats":{"contigL50":4,"contigN50":1410,"gcCount":"5768","gcPercent":45.0,"numberOfComponentSequences":8,"numberOfContigs":10,"numberOfScaffolds":8,"scaffoldL50":3,"scaffoldN50":2208,"totalNumberOfChromosomes":8,"totalSequenceLength":"13286","totalUngappedLength":"12868"},"currentAccession":"GCA_038801715.1","organism":{"organismName":"Influenza A virus","taxId":11320},"sourceDatabase":"SOURCE_DATABASE_GENBANK"}
{"accession":"GCA_038801755.1","annotationInfo":{"name":"Annotation submitted by J. Craig Venter Institute","provider":"J. Craig Venter Institute","releaseDate":"2019-04-08","stats":{"geneCounts":{"other":1,"proteinCoding":11,"total":12}}},"assemblyInfo":{"assemblyLevel":"Complete Genome","assemblyName":"ASM3880175v1","assemblyStatus":"current","assemblyType":"haploid","bioprojectAccession":"PRJNA183620","bioprojectLineage":[{"bioprojects":[{"accession":"PRJNA183620","title":"Influenza Virus Genome Sequencing Project"}]}],"releaseDate":"2019-04-02","submitter":"J. Craig Venter Institute"},"assemblyStats":{"contigL50":3,"contigN50":2176,"gcCount":"5763","gcPercent":43.0,"numberOfComponentSequences":8,"numberOfContigs":8,"numberOfScaffolds":8,"scaffoldL50":3,"scaffoldN50":2176,"totalNumberOfChromosomes":8,"totalSequenceLength":"13339","totalUngappedLength":"13339"},"currentAccession":"GCA_038801755.1","organism":{"organismName":"Influenza A virus","taxId":11320},"sourceDatabase":"SOURCE_DATABASE_GENBANK"}
{"accession":"GCA_038801885.1","annotationInfo":{"name":"Annotation submitted by College of Veterinary Medicine, China Agricultural University","provider":"College of Veterinary Medicine, China Agricultural University","releaseDate":"2020-03-01","stats":{"geneCounts":{"other":1,"proteinCoding":11,"total":12}}},"assemblyInfo":{"assemblyLevel":"Complete Genome","assemblyName":"ASM3880188v1","assemblyStatus":"current","assemblyType":"haploid","releaseDate":"2019-09-06","sequencingTech":"Sanger dideoxy sequencing","submitter":"College of Veterinary Medicine, China Agricultural University"},"assemblyStats":{"contigL50":3,"contigN50":2151,"gcCount":"5699","gcPercent":43.5,"numberOfComponentSequences":8,"numberOfContigs":8,"numberOfScaffolds":8,"scaffoldL50":3,"scaffoldN50":2151,"totalNumberOfChromosomes":8,"totalSequenceLength":"13133","totalUngappedLength":"13133"},"currentAccession":"GCA_038801885.1","organism":{"organismName":"Influenza A virus","taxId":11320},"sourceDatabase":"SOURCE_DATABASE_GENBANK"}
{"accession":"GCA_038801915.1","annotationInfo":{"name":"Annotation submitted by College of Veterinary Medicine, China Agricultural University","provider":"College of Veterinary Medicine, China Agricultural University","releaseDate":"2020-03-01","stats":{"geneCounts":{"other":1,"proteinCoding":11,"total":12}}},"assemblyInfo":{"assemblyLevel":"Complete Genome","assemblyName":"ASM3880191v1","assemblyStatus":"current","assemblyType":"haploid","releaseDate":"2019-09-06","sequencingTech":"Sanger dideoxy sequencing","submitter":"College of Veterinary Medicine, China Agricultural University"},"assemblyStats":{"contigL50":3,"contigN50":2151,"gcCount":"5699","gcPercent":43.5,"numberOfComponentSequences":8,"numberOfContigs":8,"numberOfScaffolds":8,"scaffoldL50":3,"scaffoldN50":2151,"totalNumberOfChromosomes":8,"totalSequenceLength":"13133","totalUngappedLength":"13133"},"currentAccession":"GCA_038801915.1","organism":{"organismName":"Influenza A virus","taxId":11320},"sourceDatabase":"SOURCE_DATABASE_GENBANK"}
{"accession":"GCA_038801925.1","annotationInfo":{"name":"Annotation submitted by J. Craig Venter Institute","provider":"J. Craig Venter Institute","releaseDate":"2019-04-08","stats":{"geneCounts":{"proteinCoding":11,"total":11}}},"assemblyInfo":{"assemblyLevel":"Complete Genome","assemblyName":"ASM3880192v1","assemblyStatus":"current","assemblyType":"haploid","bioprojectAccession":"PRJNA183620","bioprojectLineage":[{"bioprojects":[{"accession":"PRJNA183620","title":"Influenza Virus Genome Sequencing Project"}]}],"releaseDate":"2019-04-02","submitter":"J. Craig Venter Institute"},"assemblyStats":{"contigL50":3,"contigN50":1701,"gcCount":"4965","gcPercent":43.5,"numberOfComponentSequences":8,"numberOfContigs":8,"numberOfScaffolds":8,"scaffoldL50":3,"scaffoldN50":1701,"totalNumberOfChromosomes":8,"totalSequenceLength":"11400","totalUngappedLength":"11400"},"currentAccession":"GCA_038801925.1","organism":{"organismName":"Influenza A virus","taxId":11320},"sourceDatabase":"SOURCE_DATABASE_GENBANK"}
{"accession":"GCA_038801935.1","annotationInfo":{"name":"Annotation submitted by Avian Influenza Viruses, The Pirbright Institute","provider":"Avian Influenza Viruses, The Pirbright Institute","releaseDate":"2019-07-08","stats":{"geneCounts":{"proteinCoding":12,"total":12}}},"assemblyInfo":{"assemblyLevel":"Complete Genome","assemblyName":"ASM3880193v1","assemblyStatus":"current","assemblyType":"haploid","releaseDate":"2018-04-10","submitter":"Avian Influenza Viruses, The Pirbright Institute"},"assemblyStats":{"contigL50":3,"contigN50":2151,"gcCount":"5810","gcPercent":44.0,"numberOfComponentSequences":8,"numberOfContigs":8,"numberOfScaffolds":8,"scaffoldL50":3,"scaffoldN50":2151,"totalNumberOfChromosomes":8,"totalSequenceLength":"13178","totalUngappedLength":"13178"},"currentAccession":"GCA_038801935.1","organism":{"organismName":"Influenza A virus","taxId":11320},"sourceDatabase":"SOURCE_DATABASE_GENBANK"}
{"accession":"GCA_038801955.1","annotationInfo":{"name":"Annotation submitted by Avian Influenza Viruses, The Pirbright Institute","provider":"Avian Influenza Viruses, The Pirbright Institute","releaseDate":"2019-07-08","stats":{"geneCounts":{"proteinCoding":12,"total":12}}},"assemblyInfo":{"assemblyLevel":"Complete Genome","assemblyName":"ASM3880195v1","assemblyStatus":"current","assemblyType":"haploid","releaseDate":"2018-04-10","submitter":"Avian Influenza Viruses, The Pirbright Institute"},"assemblyStats":{"contigL50":3,"contigN50":2151,"gcCount":"5796","gcPercent":44.0,"numberOfComponentSequences":8,"numberOfContigs":8,"numberOfScaffolds":8,"scaffoldL50":3,"scaffoldN50":2151,"totalNumberOfChromosomes":8,"totalSequenceLength":"13178","totalUngappedLength":"13178"},"currentAccession":"GCA_038801955.1","organism":{"organismName":"Influenza A virus","taxId":11320},"sourceDatabase":"SOURCE_DATABASE_GENBANK"}
{"accession":"GCA_038801975.1","annotationInfo":{"name":"Annotation submitted by Avian Influenza Viruses, The Pirbright Institute","provider":"Avian Influenza Viruses, The Pirbright Institute","releaseDate":"2019-07-08","stats":{"geneCounts":{"proteinCoding":12,"total":12}}},"assemblyInfo":{"assemblyLevel":"Complete Genome","assemblyName":"ASM3880197v1","assemblyStatus":"current","assemblyType":"haploid","releaseDate":"2018-04-10","submitter":"Avian Influenza Viruses, The Pirbright Institute"},"assemblyStats":{"contigL50":3,"contigN50":2151,"gcCount":"5804","gcPercent":44.0,"numberOfComponentSequences":8,"numberOfContigs":8,"numberOfScaffolds":8,"scaffoldL50":3,"scaffoldN50":2151,"totalNumberOfChromosomes":8,"totalSequenceLength":"13178","totalUngappedLength":"13178"},"currentAccession":"GCA_038801975.1","organism":{"organismName":"Influenza A virus","taxId":11320},"sourceDatabase":"SOURCE_DATABASE_GENBANK"}
{"accession":"GCA_038801995.1","annotationInfo":{"name":"Annotation submitted by Avian Influenza Viruses, The Pirbright Institute","provider":"Avian Influenza Viruses, The Pirbright Institute","releaseDate":"2019-07-08","stats":{"geneCounts":{"proteinCoding":12,"total":12}}},"assemblyInfo":{"assemblyLevel":"Complete Genome","assemblyName":"ASM3880199v1","assemblyStatus":"current","assemblyType":"haploid","releaseDate":"2018-04-10","submitter":"Avian Influenza Viruses, The Pirbright Institute"},"assemblyStats":{"contigL50":3,"contigN50":2151,"gcCount":"5795","gcPercent":44.0,"numberOfComponentSequences":8,"numberOfContigs":8,"numberOfScaffolds":8,"scaffoldL50":3,"scaffoldN50":2151,"totalNumberOfChromosomes":8,"totalSequenceLength":"13178","totalUngappedLength":"13178"},"currentAccession":"GCA_038801995.1","organism":{"organismName":"Influenza A virus","taxId":11320},"sourceDatabase":"SOURCE_DATABASE_GENBANK"}
{"accession":"GCA_038802015.1","annotationInfo":{"name":"Annotation submitted by Avian Influenza Viruses, The Pirbright Institute","provider":"Avian Influenza Viruses, The Pirbright Institute","releaseDate":"2019-07-08","stats":{"geneCounts":{"proteinCoding":12,"total":12}}},"assemblyInfo":{"assemblyLevel":"Complete Genome","assemblyName":"ASM3880201v1","assemblyStatus":"current","assemblyType":"haploid","releaseDate":"2018-04-10","submitter":"Avian Influenza Viruses, The Pirbright Institute"},"assemblyStats":{"contigL50":3,"contigN50":2151,"gcCount":"5796","gcPercent":44.0,"numberOfComponentSequences":8,"numberOfContigs":8,"numberOfScaffolds":8,"scaffoldL50":3,"scaffoldN50":2151,"totalNumberOfChromosomes":8,"totalSequenceLength":"13178","totalUngappedLength":"13178"},"currentAccession":"GCA_038802015.1","organism":{"organismName":"Influenza A virus","taxId":11320},"sourceDatabase":"SOURCE_DATABASE_GENBANK"}
{"accession":"GCA_038802025.1","annotationInfo":{"name":"Annotation submitted by U.S. Geological Survey, National Wildlife Health Center","provider":"U.S. Geological Survey, National Wildlife Health Center","releaseDate":"2022-01-26","stats":{"geneCounts":{"proteinCoding":12,"total":12}}},"assemblyInfo":{"assemblyLevel":"Complete Genome","assemblyMethod":"Bowtie v. 2","assemblyName":"ASM3880202v1","assemblyStatus":"current","assemblyType":"haploid","releaseDate":"2021-08-06","sequencingTech":"Illumina","submitter":"U.S. Geological Survey, National Wildlife Health Center"},"assemblyStats":{"contigL50":3,"contigN50":2200,"gcCount":"5869","gcPercent":44.0,"numberOfComponentSequences":8,"numberOfContigs":8,"numberOfScaffolds":8,"scaffoldL50":3,"scaffoldN50":2200,"totalNumberOfChromosomes":8,"totalSequenceLength":"13336","totalUngappedLength":"13336"},"currentAccession":"GCA_038802025.1","organism":{"organismName":"Influenza A virus","taxId":11320},"sourceDatabase":"SOURCE_DATABASE_GENBANK"}
{"accession":"GCA_038802035.1","annotationInfo":{"name":"Annotation submitted by Avian Influenza Viruses, The Pirbright Institute","provider":"Avian Influenza Viruses, The Pirbright Institute","releaseDate":"2019-07-08","stats":{"geneCounts":{"proteinCoding":12,"total":12}}},"assemblyInfo":{"assemblyLevel":"Complete Genome","assemblyName":"ASM3880203v1","assemblyStatus":"current","assemblyType":"haploid","releaseDate":"2018-04-10","submitter":"Avian Influenza Viruses, The Pirbright Institute"},"assemblyStats":{"contigL50":3,"contigN50":2151,"gcCount":"5814","gcPercent":44.0,"numberOfComponentSequences":8,"numberOfContigs":8,"numberOfScaffolds":8,"scaffoldL50":3,"scaffoldN50":2151,"totalNumberOfChromosomes":8,"totalSequenceLength":"13178","totalUngappedLength":"13178"},"currentAccession":"GCA_038802035.1","organism":{"organismName":"Influenza A virus","taxId":11320},"sourceDatabase":"SOURCE_DATABASE_GENBANK"}
{"accession":"GCA_038802045.1","annotationInfo":{"name":"Annotation submitted by J. Craig Venter Institute","provider":"J. Craig Venter Institute","releaseDate":"2019-04-08","stats":{"geneCounts":{"other":1,"proteinCoding":11,"total":12}}},"assemblyInfo":{"assemblyLevel":"Complete Genome","assemblyName":"ASM3880204v1","assemblyStatus":"current","assemblyType":"haploid","bioprojectAccession":"PRJNA183620","bioprojectLineage":[{"bioprojects":[{"accession":"PRJNA183620","title":"Influenza Virus Genome Sequencing Project"}]}],"releaseDate":"2019-04-02","submitter":"J. Craig Venter Institute"},"assemblyStats":{"contigL50":3,"contigN50":2177,"gcCount":"5752","gcPercent":43.5,"numberOfComponentSequences":8,"numberOfContigs":8,"numberOfScaffolds":8,"scaffoldL50":3,"scaffoldN50":2177,"totalNumberOfChromosomes":8,"totalSequenceLength":"13259","totalUngappedLength":"13259"},"currentAccession":"GCA_038802045.1","organism":{"organismName":"Influenza A virus","taxId":11320},"sourceDatabase":"SOURCE_DATABASE_GENBANK"}
{"accession":"GCA_038802055.1","annotationInfo":{"name":"Annotation submitted by Avian Influenza Viruses, The Pirbright Institute","provider":"Avian Influenza Viruses, The Pirbright Institute","releaseDate":"2019-07-08","stats":{"geneCounts":{"proteinCoding":12,"total":12}}},"assemblyInfo":{"assemblyLevel":"Complete Genome","assemblyName":"ASM3880205v1","assemblyStatus":"current","assemblyType":"haploid","releaseDate":"2018-04-10","submitter":"Avian Influenza Viruses, The Pirbright Institute"},"assemblyStats":{"contigL50":3,"contigN50":2151,"gcCount":"5793","gcPercent":44.0,"numberOfComponentSequences":8,"numberOfContigs":8,"numberOfScaffolds":8,"scaffoldL50":3,"scaffoldN50":2151,"totalNumberOfChromosomes":8,"totalSequenceLength":"13178","totalUngappedLength":"13178"},"currentAccession":"GCA_038802055.1","organism":{"organismName":"Influenza A virus","taxId":11320},"sourceDatabase":"SOURCE_DATABASE_GENBANK"}
{"accession":"GCA_038802065.1","annotationInfo":{"name":"Annotation submitted by J. Craig Venter Institute","provider":"J. Craig Venter Institute","releaseDate":"2019-04-08","stats":{"geneCounts":{"other":1,"proteinCoding":11,"total":12}}},"assemblyInfo":{"assemblyLevel":"Complete Genome","assemblyName":"ASM3880206v1","assemblyStatus":"current","assemblyType":"haploid","bioprojectAccession":"PRJNA183620","bioprojectLineage":[{"bioprojects":[{"accession":"PRJNA183620","title":"Influenza Virus Genome Sequencing Project"}]}],"releaseDate":"2019-04-02","submitter":"J. Craig Venter Institute"},"assemblyStats":{"contigL50":3,"contigN50":2176,"gcCount":"5244","gcPercent":43.5,"numberOfComponentSequences":8,"numberOfContigs":8,"numberOfScaffolds":8,"scaffoldL50":3,"scaffoldN50":2176,"totalNumberOfChromosomes":8,"totalSequenceLength":"12017","totalUngappedLength":"12017"},"currentAccession":"GCA_038802065.1","organism":{"organismName":"Influenza A virus","taxId":11320},"sourceDatabase":"SOURCE_DATABASE_GENBANK"}
{"accession":"GCA_038802085.1","annotationInfo":{"name":"Annotation submitted by Department of Laboratory Medicine, Lin-Kou Chang-Gung Memorial Hospital","provider":"Department of Laboratory Medicine, Lin-Kou Chang-Gung Memorial Hospital","releaseDate":"2020-05-31","stats":{"geneCounts":{"proteinCoding":10,"total":10}}},"assemblyInfo":{"assemblyLevel":"Complete Genome","assemblyMethod":"CLC v. 10.1.1","assemblyName":"ASM3880208v1","assemblyStatus":"current","assemblyType":"haploid","releaseDate":"2018-06-06","sequencingTech":"Illumina","submitter":"Department of Laboratory Medicine, Lin-Kou Chang-Gung Memorial Hospital"},"assemblyStats":{"contigL50":3,"contigN50":2151,"gcCount":"5683","gcPercent":43.5,"numberOfComponentSequences":8,"numberOfContigs":8,"numberOfScaffolds":8,"scaffoldL50":3,"scaffoldN50":2151,"totalNumberOfChromosomes":8,"totalSequenceLength":"13133","totalUngappedLength":"13133"},"currentAccession":"GCA_038802085.1","organism":{"organismName":"Influenza A virus","taxId":11320},"sourceDatabase":"SOURCE_DATABASE_GENBANK"}
{"accession":"GCA_038802095.1","annotationInfo":{"name":"Annotation submitted by Department of Laboratory Medicine, Lin-Kou Chang-Gung Memorial Hospital","provider":"Department of Laboratory Medicine, Lin-Kou Chang-Gung Memorial Hospital","releaseDate":"2020-05-31","stats":{"geneCounts":{"other":1,"proteinCoding":11,"total":12}}},"assemblyInfo":{"assemblyLevel":"Complete Genome","assemblyMethod":"CLC v. 10.1.1","assemblyName":"ASM3880209v1","assemblyStatus":"current","assemblyType":"haploid","releaseDate":"2018-06-22","sequencingTech":"Illumina","submitter":"Department of Laboratory Medicine, Lin-Kou Chang-Gung Memorial Hospital"},"assemblyStats":{"contigL50":3,"contigN50":2151,"gcCount":"5682","gcPercent":43.5,"numberOfComponentSequences":8,"numberOfContigs":8,"numberOfScaffolds":8,"scaffoldL50":3,"scaffoldN50":2151,"totalNumberOfChromosomes":8,"totalSequenceLength":"13133","totalUngappedLength":"13133"},"currentAccession":"GCA_038802095.1","organism":{"organismName":"Influenza A virus","taxId":11320},"sourceDatabase":"SOURCE_DATABASE_GENBANK"}
{"accession":"GCA_038802125.1","annotationInfo":{"name":"Annotation submitted by State Key Laboratory of Veterinary Biotechnology, Harbin Veterinary Research Institute","provider":"State Key Laboratory of Veterinary Biotechnology, Harbin Veterinary Research Institute","releaseDate":"2020-01-23","stats":{"geneCounts":{"proteinCoding":12,"total":12}}},"assemblyInfo":{"assemblyLevel":"Complete Genome","assemblyName":"ASM3880212v1","assemblyStatus":"current","assemblyType":"haploid","releaseDate":"2019-08-30","sequencingTech":"Sanger dideoxy sequencing","submitter":"State Key Laboratory of Veterinary Biotechnology, Harbin Veterinary Research Institute"},"assemblyStats":{"contigL50":3,"contigN50":2151,"gcCount":"5670","gcPercent":43.0,"numberOfComponentSequences":8,"numberOfContigs":8,"numberOfScaffolds":8,"scaffoldL50":3,"scaffoldN50":2151,"totalNumberOfChromosomes":8,"totalSequenceLength":"13133","totalUngappedLength":"13133"},"currentAccession":"GCA_038802125.1","organism":{"organismName":"Influenza A virus","taxId":11320},"sourceDatabase":"SOURCE_DATABASE_GENBANK"}
{"accession":"GCA_038802145.1","annotationInfo":{"name":"Annotation submitted by School of Public Health, The University of Hong Kong","provider":"School of Public Health, The University of Hong Kong","releaseDate":"2022-07-29","stats":{"geneCounts":{"other":1,"proteinCoding":11,"total":12}}},"assemblyInfo":{"assemblyLevel":"Complete Genome","assemblyMethod":"Lasergene v. 9.0","assemblyName":"ASM3880214v1","assemblyStatus":"current","assemblyType":"haploid","releaseDate":"2022-06-27","sequencingTech":"Sanger dideoxy sequencing; 454","submitter":"School of Public Health, The University of Hong Kong"},"assemblyStats":{"contigL50":3,"contigN50":2151,"gcCount":"5728","gcPercent":43.5,"numberOfComponentSequences":8,"numberOfContigs":8,"numberOfScaffolds":8,"scaffoldL50":3,"scaffoldN50":2151,"totalNumberOfChromosomes":8,"totalSequenceLength":"13133","totalUngappedLength":"13133"},"currentAccession":"GCA_038802145.1","organism":{"organismName":"Influenza A virus","taxId":11320},"sourceDatabase":"SOURCE_DATABASE_GENBANK"}
{"accession":"GCA_038802165.1","annotationInfo":{"name":"Annotation submitted by School of Public Health, The University of Hong Kong","provider":"School of Public Health, The University of Hong Kong","releaseDate":"2022-07-29","stats":{"geneCounts":{"other":1,"proteinCoding":11,"total":12}}},"assemblyInfo":{"assemblyLevel":"Complete Genome","assemblyMethod":"Lasergene v. 9.0","assemblyName":"ASM3880216v1","assemblyStatus":"current","assemblyType":"haploid","releaseDate":"2022-06-27","sequencingTech":"Sanger dideoxy sequencing; 454","submitter":"School of Public Health, The University of Hong Kong"},"assemblyStats":{"contigL50":3,"contigN50":2151,"gcCount":"5697","gcPercent":43.5,"numberOfComponentSequences":8,"numberOfContigs":8,"numberOfScaffolds":8,"scaffoldL50":3,"scaffoldN50":2151,"totalNumberOfChromosomes":8,"totalSequenceLength":"13133","totalUngappedLength":"13133"},"currentAccession":"GCA_038802165.1","organism":{"organismName":"Influenza A virus","taxId":11320},"sourceDatabase":"SOURCE_DATABASE_GENBANK"}
{"accession":"GCA_038802185.1","annotationInfo":{"name":"Annotation submitted by School of Public Health, The University of Hong Kong","provider":"School of Public Health, The University of Hong Kong","releaseDate":"2022-07-29","stats":{"geneCounts":{"other":1,"proteinCoding":11,"total":12}}},"assemblyInfo":{"assemblyLevel":"Complete Genome","assemblyMethod":"Lasergene v. 9.0","assemblyName":"ASM3880218v1","assemblyStatus":"current","assemblyType":"haploid","releaseDate":"2022-06-27","sequencingTech":"Sanger dideoxy sequencing; 454","submitter":"School of Public Health, The University of Hong Kong"},"assemblyStats":{"contigL50":3,"contigN50":2151,"gcCount":"5698","gcPercent":43.5,"numberOfComponentSequences":8,"numberOfContigs":8,"numberOfScaffolds":8,"scaffoldL50":3,"scaffoldN50":2151,"totalNumberOfChromosomes":8,"totalSequenceLength":"13133","totalUngappedLength":"13133"},"currentAccession":"GCA_038802185.1","organism":{"organismName":"Influenza A virus","taxId":11320},"sourceDatabase":"SOURCE_DATABASE_GENBANK"}
{"accession":"GCA_038802195.1","annotationInfo":{"name":"Annotation submitted by Diagnostic II laboratory, ICAR-National Institute of High Security Animal Disease","provider":"Diagnostic II laboratory, ICAR-National Institute of High Security Animal Disease","releaseDate":"2021-05-01","stats":{"geneCounts":{"proteinCoding":12,"total":12}}},"assemblyInfo":{"assemblyLevel":"Chromosome","assemblyName":"ASM3880219v1","assemblyStatus":"current","assemblyType":"haploid","releaseDate":"2020-04-02","sequencingTech":"Sanger dideoxy sequencing","submitter":"Diagnostic II laboratory, ICAR-National Institute of High Security Animal Disease"},"assemblyStats":{"contigL50":5,"contigN50":999,"gcCount":"5015","gcPercent":45.5,"numberOfComponentSequences":8,"numberOfContigs":12,"numberOfScaffolds":8,"scaffoldL50":3,"scaffoldN50":1745,"totalNumberOfChromosomes":8,"totalSequenceLength":"11760","totalUngappedLength":"11070"},"currentAccession":"GCA_038802195.1","organism":{"organismName":"Influenza A virus","taxId":11320},"sourceDatabase":"SOURCE_DATABASE_GENBANK"}
{"accession":"GCA_038802205.1","annotationInfo":{"name":"Annotation submitted by School of Public Health, The University of Hong Kong","provider":"School of Public Health, The University of Hong Kong","releaseDate":"2022-07-29","stats":{"geneCounts":{"other":1,"proteinCoding":11,"total":12}}},"assemblyInfo":{"assemblyLevel":"Complete Genome","assemblyMethod":"Lasergene v. 9.0","assemblyName":"ASM3880220v1","assemblyStatus":"current","assemblyType":"haploid","releaseDate":"2022-06-27","sequencingTech":"Sanger dideoxy sequencing; 454","submitter":"School of Public Health, The University of Hong Kong"},"assemblyStats":{"contigL50":3,"contigN50":2151,"gcCount":"5696","gcPercent":43.5,"numberOfComponentSequences":8,"numberOfContigs":8,"numberOfScaffolds":8,"scaffoldL50":3,"scaffoldN50":2151,"totalNumberOfChromosomes":8,"totalSequenceLength":"13133","totalUngappedLength":"13133"},"currentAccession":"GCA_038802205.1","organism":{"organismName":"Influenza A virus","taxId":11320},"sourceDatabase":"SOURCE_DATABASE_GENBANK"}
{"accession":"GCA_038802215.1","annotationInfo":{"name":"Annotation submitted by Diagnostic II laboratory, ICAR-National Institute of High Security Animal Disease","provider":"Diagnostic II laboratory, ICAR-National Institute of High Security Animal Disease","releaseDate":"2021-05-01","stats":{"geneCounts":{"proteinCoding":12,"total":12}}},"assemblyInfo":{"assemblyLevel":"Chromosome","assemblyName":"ASM3880221v1","assemblyStatus":"current","assemblyType":"haploid","releaseDate":"2020-04-02","sequencingTech":"Sanger dideoxy sequencing","submitter":"Diagnostic II laboratory, ICAR-National Institute of High Security Animal Disease"},"assemblyStats":{"contigL50":3,"contigN50":1825,"gcCount":"5660","gcPercent":45.0,"numberOfComponentSequences":8,"numberOfContigs":9,"numberOfScaffolds":8,"scaffoldL50":3,"scaffoldN50":2196,"totalNumberOfChromosomes":8,"totalSequenceLength":"12556","totalUngappedLength":"12518"},"currentAccession":"GCA_038802215.1","organism":{"organismName":"Influenza A virus","taxId":11320},"sourceDatabase":"SOURCE_DATABASE_GENBANK"}
{"accession":"GCA_038802245.1","annotationInfo":{"name":"Annotation submitted by Department of Laboratory Medicine, Lin-Kou Chang-Gung Memorial Hospital","provider":"Department of Laboratory Medicine, Lin-Kou Chang-Gung Memorial Hospital","releaseDate":"2020-05-31","stats":{"geneCounts":{"other":1,"proteinCoding":11,"total":12}}},"assemblyInfo":{"assemblyLevel":"Complete Genome","assemblyMethod":"CLC v. 10.1.1","assemblyName":"ASM3880224v1","assemblyStatus":"current","assemblyType":"haploid","releaseDate":"2018-06-22","sequencingTech":"Illumina","submitter":"Department of Laboratory Medicine, Lin-Kou Chang-Gung Memorial Hospital"},"assemblyStats":{"contigL50":3,"contigN50":2151,"gcCount":"5683","gcPercent":43.5,"numberOfComponentSequences":8,"numberOfContigs":8,"numberOfScaffolds":8,"scaffoldL50":3,"scaffoldN50":2151,"totalNumberOfChromosomes":8,"totalSequenceLength":"13133","totalUngappedLength":"13133"},"currentAccession":"GCA_038802245.1","organism":{"organismName":"Influenza A virus","taxId":11320},"sourceDatabase":"SOURCE_DATABASE_GENBANK"}
{"accession":"GCA_038802325.1","annotationInfo":{"name":"Annotation submitted by USDA, USDA National Veterinary Services Laboratories","provider":"USDA, USDA National Veterinary Services Laboratories","releaseDate":"2018-07-03","stats":{"geneCounts":{"proteinCoding":12,"total":12}}},"assemblyInfo":{"assemblyLevel":"Complete Genome","assemblyName":"ASM3880232v1","assemblyStatus":"current","assemblyType":"haploid","releaseDate":"2018-06-28","submitter":"USDA, USDA National Veterinary Services Laboratories"},"assemblyStats":{"contigL50":3,"contigN50":2233,"gcCount":"5957","gcPercent":44.5,"numberOfComponentSequences":8,"numberOfContigs":8,"numberOfScaffolds":8,"scaffoldL50":3,"scaffoldN50":2233,"totalNumberOfChromosomes":8,"totalSequenceLength":"13438","totalUngappedLength":"13438"},"currentAccession":"GCA_038802325.1","organism":{"organismName":"Influenza A virus","taxId":11320},"sourceDatabase":"SOURCE_DATABASE_GENBANK"}
{"accession":"GCA_038802335.1","annotationInfo":{"name":"Annotation submitted by USDA, USDA National Veterinary Services Laboratories","provider":"USDA, USDA National Veterinary Services Laboratories","releaseDate":"2018-07-03","stats":{"geneCounts":{"proteinCoding":12,"total":12}}},"assemblyInfo":{"assemblyLevel":"Complete Genome","assemblyName":"ASM3880233v1","assemblyStatus":"current","assemblyType":"haploid","releaseDate":"2018-06-28","submitter":"USDA, USDA National Veterinary Services Laboratories"},"assemblyStats":{"contigL50":3,"contigN50":2205,"gcCount":"5951","gcPercent":44.5,"numberOfComponentSequences":8,"numberOfContigs":8,"numberOfScaffolds":8,"scaffoldL50":3,"scaffoldN50":2205,"totalNumberOfChromosomes":8,"totalSequenceLength":"13412","totalUngappedLength":"13412"},"currentAccession":"GCA_038802335.1","organism":{"organismName":"Influenza A virus","taxId":11320},"sourceDatabase":"SOURCE_DATABASE_GENBANK"}
{"accession":"GCA_038802415.1","annotationInfo":{"name":"Annotation submitted by School of Public Health, The University of Hong Kong","provider":"School of Public Health, The University of Hong Kong","releaseDate":"2022-07-29","stats":{"geneCounts":{"other":1,"proteinCoding":11,"total":12}}},"assemblyInfo":{"assemblyLevel":"Complete Genome","assemblyMethod":"Lasergene v. 9.0","assemblyName":"ASM3880241v1","assemblyStatus":"current","assemblyType":"haploid","releaseDate":"2022-06-27","sequencingTech":"Sanger dideoxy sequencing; 454","submitter":"School of Public Health, The University of Hong Kong"},"assemblyStats":{"contigL50":3,"contigN50":2151,"gcCount":"5698","gcPercent":43.5,"numberOfComponentSequences":8,"numberOfContigs":8,"numberOfScaffolds":8,"scaffoldL50":3,"scaffoldN50":2151,"totalNumberOfChromosomes":8,"totalSequenceLength":"13133","totalUngappedLength":"13133"},"currentAccession":"GCA_038802415.1","organism":{"organismName":"Influenza A virus","taxId":11320},"sourceDatabase":"SOURCE_DATABASE_GENBANK"}
{"accession":"GCA_038802445.1","annotationInfo":{"name":"Annotation submitted by USDA, USDA National Veterinary Services Laboratories","provider":"USDA, USDA National Veterinary Services Laboratories","releaseDate":"2018-07-03","stats":{"geneCounts":{"proteinCoding":12,"total":12}}},"assemblyInfo":{"assemblyLevel":"Complete Genome","assemblyName":"ASM3880244v1","assemblyStatus":"current","assemblyType":"haploid","releaseDate":"2018-06-28","submitter":"USDA, USDA National Veterinary Services Laboratories"},"assemblyStats":{"contigL50":3,"contigN50":2195,"gcCount":"5969","gcPercent":44.5,"numberOfComponentSequences":8,"numberOfContigs":8,"numberOfScaffolds":8,"scaffoldL50":3,"scaffoldN50":2195,"totalNumberOfChromosomes":8,"totalSequenceLength":"13409","totalUngappedLength":"13409"},"currentAccession":"GCA_038802445.1","organism":{"organismName":"Influenza A virus","taxId":11320},"sourceDatabase":"SOURCE_DATABASE_GENBANK"}
{"accession":"GCA_038802475.1","annotationInfo":{"name":"Annotation submitted by CEIRS Data Processing and Coordinating Center, St. Jude Center of Excellence for Influenza Research and Surveillance (CEIRS)","provider":"CEIRS Data Processing and Coordinating Center, St. Jude Center of Excellence for Influenza Research and Surveillance (CEIRS)","releaseDate":"2021-04-07","stats":{"geneCounts":{"proteinCoding":12,"total":12}}},"assemblyInfo":{"assemblyLevel":"Complete Genome","assemblyMethod":"CLC Workbench v. 12.0","assemblyName":"ASM3880247v1","assemblyStatus":"current","assemblyType":"haploid","bioprojectAccession":"PRJNA317734","bioprojectLineage":[{"bioprojects":[{"accession":"PRJNA317734","parentAccessions":["PRJNA292648"],"title":"Active surveillance at the human-swine interface in the US"},{"accession":"PRJNA292648","parentAccessions":["PRJNA292584"],"title":"St. Jude Center of Excellence for Influenza Research and Surveillance (SJCEIRS)"},{"accession":"PRJNA292584","title":"NIAID Centers of Excellence for Influenza Research and Surveillance"}]}],"releaseDate":"2021-04-01","sequencingTech":"Illumina","submitter":"CEIRS Data Processing and Coordinating Center, St. Jude Center of Excellence for Influenza Research and Surveillance (CEIRS)"},"assemblyStats":{"contigL50":3,"contigN50":2208,"gcCount":"5831","gcPercent":43.5,"numberOfComponentSequences":8,"numberOfContigs":8,"numberOfScaffolds":8,"scaffoldL50":3,"scaffoldN50":2208,"totalNumberOfChromosomes":8,"totalSequenceLength":"13431","totalUngappedLength":"13431"},"currentAccession":"GCA_038802475.1","organism":{"organismName":"Influenza A virus","taxId":11320},"sourceDatabase":"SOURCE_DATABASE_GENBANK"}
{"accession":"GCA_038802495.1","annotationInfo":{"name":"Annotation submitted by CEIRS Data Processing and Coordinating Center, St. Jude Center of Excellence for Influenza Research and Surveillance (CEIRS)","provider":"CEIRS Data Processing and Coordinating Center, St. Jude Center of Excellence for Influenza Research and Surveillance (CEIRS)","releaseDate":"2019-10-30","stats":{"geneCounts":{"proteinCoding":12,"total":12}}},"assemblyInfo":{"assemblyLevel":"Complete Genome","assemblyMethod":"CLC Workbench v. 11","assemblyName":"ASM3880249v1","assemblyStatus":"current","assemblyType":"haploid","bioprojectAccession":"PRJNA317734","bioprojectLineage":[{"bioprojects":[{"accession":"PRJNA317734","parentAccessions":["PRJNA292648"],"title":"Active surveillance at the human-swine interface in the US"},{"accession":"PRJNA292648","parentAccessions":["PRJNA292584"],"title":"St. Jude Center of Excellence for Influenza Research and Surveillance (SJCEIRS)"},{"accession":"PRJNA292584","title":"NIAID Centers of Excellence for Influenza Research and Surveillance"}]}],"releaseDate":"2019-10-25","sequencingTech":"Illumina","submitter":"CEIRS Data Processing and Coordinating Center, St. Jude Center of Excellence for Influenza Research and Surveillance (CEIRS)"},"assemblyStats":{"contigL50":3,"contigN50":2208,"gcCount":"5829","gcPercent":43.5,"numberOfComponentSequences":8,"numberOfContigs":8,"numberOfScaffolds":8,"scaffoldL50":3,"scaffoldN50":2208,"totalNumberOfChromosomes":8,"totalSequenceLength":"13429","totalUngappedLength":"13429"},"currentAccession":"GCA_038802495.1","organism":{"organismName":"Influenza A virus","taxId":11320},"sourceDatabase":"SOURCE_DATABASE_GENBANK"}
{"accession":"GCA_038802505.1","annotationInfo":{"name":"Annotation submitted by Avian Diseases Department, National Scientific Center Institute of Experimental and Clinical Veterinary Medicine","provider":"Avian Diseases Department, National Scientific Center Institute of Experimental and Clinical Veterinary Medicine","releaseDate":"2020-10-25","stats":{"geneCounts":{"proteinCoding":12,"total":12}}},"assemblyInfo":{"assemblyLevel":"Complete Genome","assemblyMethod":"Geneious v. dec-2019","assemblyName":"ASM3880250v1","assemblyStatus":"current","assemblyType":"haploid","releaseDate":"2020-10-20","sequencingTech":"NGS MinION","submitter":"Avian Diseases Department, National Scientific Center Institute of Experimental and Clinical Veterinary Medicine"},"assemblyStats":{"contigL50":3,"contigN50":2200,"gcCount":"5967","gcPercent":44.5,"numberOfComponentSequences":8,"numberOfContigs":8,"numberOfScaffolds":8,"scaffoldL50":3,"scaffoldN50":2200,"totalNumberOfChromosomes":8,"totalSequenceLength":"13375","totalUngappedLength":"13375"},"currentAccession":"GCA_038802505.1","organism":{"organismName":"Influenza A virus","taxId":11320},"sourceDatabase":"SOURCE_DATABASE_GENBANK"}
{"accession":"GCA_038802515.1","annotationInfo":{"name":"Annotation submitted by CEIRS Data Processing and Coordinating Center, St. Jude Center of Excellence for Influenza Research and Surveillance (CEIRS)","provider":"CEIRS Data Processing and Coordinating Center, St. Jude Center of Excellence for Influenza Research and Surveillance (CEIRS)","releaseDate":"2019-10-30","stats":{"geneCounts":{"proteinCoding":12,"total":12}}},"assemblyInfo":{"assemblyLevel":"Complete Genome","assemblyMethod":"CLC Workbench v. 11","assemblyName":"ASM3880251v1","assemblyStatus":"current","assemblyType":"haploid","bioprojectAccession":"PRJNA317734","bioprojectLineage":[{"bioprojects":[{"accession":"PRJNA317734","parentAccessions":["PRJNA292648"],"title":"Active surveillance at the human-swine interface in the US"},{"accession":"PRJNA292648","parentAccessions":["PRJNA292584"],"title":"St. Jude Center of Excellence for Influenza Research and Surveillance (SJCEIRS)"},{"accession":"PRJNA292584","title":"NIAID Centers of Excellence for Influenza Research and Surveillance"}]}],"releaseDate":"2019-10-25","sequencingTech":"Illumina","submitter":"CEIRS Data Processing and Coordinating Center, St. Jude Center of Excellence for Influenza Research and Surveillance (CEIRS)"},"assemblyStats":{"contigL50":3,"contigN50":2208,"gcCount":"5836","gcPercent":43.5,"numberOfComponentSequences":8,"numberOfContigs":8,"numberOfScaffolds":8,"scaffoldL50":3,"scaffoldN50":2208,"totalNumberOfChromosomes":8,"totalSequenceLength":"13442","totalUngappedLength":"13442"},"currentAccession":"GCA_038802515.1","organism":{"organismName":"Influenza A virus","taxId":11320},"sourceDatabase":"SOURCE_DATABASE_GENBANK"}
{"accession":"GCA_038802525.1","annotationInfo":{"name":"Annotation submitted by J. Craig Venter Institute","provider":"J. Craig Venter Institute","releaseDate":"2019-04-08","stats":{"geneCounts":{"other":1,"proteinCoding":11,"total":12}}},"assemblyInfo":{"assemblyLevel":"Complete Genome","assemblyName":"ASM3880252v1","assemblyStatus":"current","assemblyType":"haploid","bioprojectAccession":"PRJNA183620","bioprojectLineage":[{"bioprojects":[{"accession":"PRJNA183620","title":"Influenza Virus Genome Sequencing Project"}]}],"releaseDate":"2019-04-02","submitter":"J. Craig Venter Institute"},"assemblyStats":{"contigL50":3,"contigN50":2175,"gcCount":"5763","gcPercent":43.5,"numberOfComponentSequences":8,"numberOfContigs":8,"numberOfScaffolds":8,"scaffoldL50":3,"scaffoldN50":2175,"totalNumberOfChromosomes":8,"totalSequenceLength":"13305","totalUngappedLength":"13305"},"currentAccession":"GCA_038802525.1","organism":{"organismName":"Influenza A virus","taxId":11320},"sourceDatabase":"SOURCE_DATABASE_GENBANK"}
{"accession":"GCA_038802585.1","annotationInfo":{"name":"Annotation submitted by CEIRS Data Processing and Coordinating Center, St. Jude Center of Excellence for Influenza Research and Surveillance (CEIRS)","provider":"CEIRS Data Processing and Coordinating Center, St. Jude Center of Excellence for Influenza Research and Surveillance (CEIRS)","releaseDate":"2020-08-09","stats":{"geneCounts":{"proteinCoding":12,"total":12}}},"assemblyInfo":{"assemblyLevel":"Complete Genome","assemblyMethod":"Lasergene SeqMan Ngen v. 4","assemblyName":"ASM3880258v1","assemblyStatus":"current","assemblyType":"haploid","bioprojectAccession":"PRJNA302272","bioprojectLineage":[{"bioprojects":[{"accession":"PRJNA302272","parentAccessions":["PRJNA292648"],"title":"Monitoring influenza A viruses in wild waterfowl"},{"accession":"PRJNA292648","parentAccessions":["PRJNA292584"],"title":"St. Jude Center of Excellence for Influenza Research and Surveillance (SJCEIRS)"},{"accession":"PRJNA292584","title":"NIAID Centers of Excellence for Influenza Research and Surveillance"}]}],"releaseDate":"2020-08-03","sequencingTech":"Illumina","submitter":"CEIRS Data Processing and Coordinating Center, St. Jude Center of Excellence for Influenza Research and Surveillance (CEIRS)"},"assemblyStats":{"contigL50":3,"contigN50":2208,"gcCount":"6005","gcPercent":44.5,"numberOfComponentSequences":8,"numberOfContigs":8,"numberOfScaffolds":8,"scaffoldL50":3,"scaffoldN50":2208,"totalNumberOfChromosomes":8,"totalSequenceLength":"13424","totalUngappedLength":"13424"},"currentAccession":"GCA_038802585.1","organism":{"organismName":"Influenza A virus","taxId":11320},"sourceDatabase":"SOURCE_DATABASE_GENBANK"}
{"accession":"GCA_038802605.1","annotationInfo":{"name":"Annotation submitted by CEIRS Data Processing and Coordinating Center, St. Jude Center of Excellence for Influenza Research and Surveillance (CEIRS)","provider":"CEIRS Data Processing and Coordinating Center, St. Jude Center of Excellence for Influenza Research and Surveillance (CEIRS)","releaseDate":"2020-08-09","stats":{"geneCounts":{"proteinCoding":12,"total":12}}},"assemblyInfo":{"assemblyLevel":"Complete Genome","assemblyMethod":"Lasergene SeqMan Ngen v. 4","assemblyName":"ASM3880260v1","assemblyStatus":"current","assemblyType":"haploid","bioprojectAccession":"PRJNA302272","bioprojectLineage":[{"bioprojects":[{"accession":"PRJNA302272","parentAccessions":["PRJNA292648"],"title":"Monitoring influenza A viruses in wild waterfowl"},{"accession":"PRJNA292648","parentAccessions":["PRJNA292584"],"title":"St. Jude Center of Excellence for Influenza Research and Surveillance (SJCEIRS)"},{"accession":"PRJNA292584","title":"NIAID Centers of Excellence for Influenza Research and Surveillance"}]}],"releaseDate":"2020-08-03","sequencingTech":"Illumina","submitter":"CEIRS Data Processing and Coordinating Center, St. Jude Center of Excellence for Influenza Research and Surveillance (CEIRS)"},"assemblyStats":{"contigL50":3,"contigN50":2189,"gcCount":"5928","gcPercent":44.5,"numberOfComponentSequences":8,"numberOfContigs":8,"numberOfScaffolds":8,"scaffoldL50":3,"scaffoldN50":2189,"totalNumberOfChromosomes":8,"totalSequenceLength":"13336","totalUngappedLength":"13336"},"currentAccession":"GCA_038802605.1","organism":{"organismName":"Influenza A virus","taxId":11320},"sourceDatabase":"SOURCE_DATABASE_GENBANK"}
{"accession":"GCA_038802625.1","annotationInfo":{"name":"Annotation submitted by Alaska Science Center, U.S. Geological Survey","provider":"Alaska Science Center, U.S. Geological Survey","releaseDate":"2020-05-27","stats":{"geneCounts":{"proteinCoding":12,"total":12}}},"assemblyInfo":{"assemblyLevel":"Complete Genome","assemblyMethod":"Geneious v. 11.0.4","assemblyName":"ASM3880262v1","assemblyStatus":"current","assemblyType":"haploid","releaseDate":"2020-05-01","sequencingTech":"Illumina","submitter":"Alaska Science Center, U.S. Geological Survey"},"assemblyStats":{"contigL50":3,"contigN50":2151,"gcCount":"5907","gcPercent":45.0,"numberOfComponentSequences":8,"numberOfContigs":8,"numberOfScaffolds":8,"scaffoldL50":3,"scaffoldN50":2151,"totalNumberOfChromosomes":8,"totalSequenceLength":"13130","totalUngappedLength":"13130"},"currentAccession":"GCA_038802625.1","organism":{"organismName":"Influenza A virus","taxId":11320},"sourceDatabase":"SOURCE_DATABASE_GENBANK"}
{"accession":"GCA_038802645.1","annotationInfo":{"name":"Annotation submitted by CAHFS, UC Davis - California Animal Health & Food Safety Lab (CAHFS)","provider":"CAHFS, UC Davis - California Animal Health & Food Safety Lab (CAHFS)","releaseDate":"2019-05-19","stats":{"geneCounts":{"proteinCoding":12,"total":12}}},"assemblyInfo":{"assemblyLevel":"Complete Genome","assemblyMethod":"Geneious v. 10.2.5","assemblyName":"ASM3880264v1","assemblyStatus":"current","assemblyType":"haploid","releaseDate":"2019-05-14","sequencingTech":"Oxford Nanopore","submitter":"CAHFS, UC Davis - California Animal Health & Food Safety Lab (CAHFS)"},"assemblyStats":{"contigL50":3,"contigN50":2233,"gcCount":"6008","gcPercent":44.0,"numberOfComponentSequences":8,"numberOfContigs":8,"numberOfScaffolds":8,"scaffoldL50":3,"scaffoldN50":2233,"totalNumberOfChromosomes":8,"totalSequenceLength":"13612","totalUngappedLength":"13612"},"currentAccession":"GCA_038802645.1","organism":{"organismName":"Influenza A virus","taxId":11320},"sourceDatabase":"SOURCE_DATABASE_GENBANK"}
{"accession":"GCA_038802735.1","annotationInfo":{"name":"Annotation submitted by Veterinary Laboratory, Hubei Provincial Center for Animal Disease Control and Prevention","provider":"Veterinary Laboratory, Hubei Provincial Center for Animal Disease Control and Prevention","releaseDate":"2020-09-08","stats":{"geneCounts":{"proteinCoding":12,"total":12}}},"assemblyInfo":{"assemblyLevel":"Complete Genome","assemblyName":"ASM3880273v1","assemblyStatus":"current","assemblyType":"haploid","releaseDate":"2019-11-06","sequencingTech":"Sanger dideoxy sequencing","submitter":"Veterinary Laboratory, Hubei Provincial Center for Animal Disease Control and Prevention"},"assemblyStats":{"contigL50":3,"contigN50":2151,"gcCount":"5800","gcPercent":44.5,"numberOfComponentSequences":8,"numberOfContigs":8,"numberOfScaffolds":8,"scaffoldL50":3,"scaffoldN50":2151,"totalNumberOfChromosomes":8,"totalSequenceLength":"13106","totalUngappedLength":"13106"},"currentAccession":"GCA_038802735.1","organism":{"organismName":"Influenza A virus","taxId":11320},"sourceDatabase":"SOURCE_DATABASE_GENBANK"}
{"accession":"GCA_038802835.1","annotationInfo":{"name":"Annotation submitted by Veterinary Laboratory, Hubei Provincial Center for Animal Disease Control and Prevention","provider":"Veterinary Laboratory, Hubei Provincial Center for Animal Disease Control and Prevention","releaseDate":"2020-09-08","stats":{"geneCounts":{"proteinCoding":12,"total":12}}},"assemblyInfo":{"assemblyLevel":"Complete Genome","assemblyName":"ASM3880283v1","assemblyStatus":"current","assemblyType":"haploid","releaseDate":"2019-11-06","sequencingTech":"Sanger dideoxy sequencing","submitter":"Veterinary Laboratory, Hubei Provincial Center for Animal Disease Control and Prevention"},"assemblyStats":{"contigL50":3,"contigN50":2151,"gcCount":"5783","gcPercent":44.0,"numberOfComponentSequences":8,"numberOfContigs":8,"numberOfScaffolds":8,"scaffoldL50":3,"scaffoldN50":2151,"totalNumberOfChromosomes":8,"totalSequenceLength":"13106","totalUngappedLength":"13106"},"currentAccession":"GCA_038802835.1","organism":{"organismName":"Influenza A virus","taxId":11320},"sourceDatabase":"SOURCE_DATABASE_GENBANK"}
{"accession":"GCA_038802875.1","annotationInfo":{"name":"Annotation submitted by J. Craig Venter Institute","provider":"J. Craig Venter Institute","releaseDate":"2019-04-08","stats":{"geneCounts":{"other":1,"proteinCoding":11,"total":12}}},"assemblyInfo":{"assemblyLevel":"Chromosome","assemblyName":"ASM3880287v1","assemblyStatus":"current","assemblyType":"haploid","bioprojectAccession":"PRJNA183620","bioprojectLineage":[{"bioprojects":[{"accession":"PRJNA183620","title":"Influenza Virus Genome Sequencing Project"}]}],"releaseDate":"2019-04-02","submitter":"J. Craig Venter Institute"},"assemblyStats":{"contigL50":3,"contigN50":2176,"gcCount":"5526","gcPercent":43.5,"numberOfComponentSequences":8,"numberOfContigs":9,"numberOfScaffolds":8,"scaffoldL50":3,"scaffoldN50":2176,"totalNumberOfChromosomes":8,"totalSequenceLength":"13171","totalUngappedLength":"12753"},"currentAccession":"GCA_038802875.1","organism":{"organismName":"Influenza A virus","taxId":11320},"sourceDatabase":"SOURCE_DATABASE_GENBANK"}
{"accession":"GCA_038802945.1","annotationInfo":{"name":"Annotation submitted by Anatomia y Sanidad Animal, Universitat Autonoma de Barcelona","provider":"Anatomia y Sanidad Animal, Universitat Autonoma de Barcelona","releaseDate":"2020-07-10","stats":{"geneCounts":{"proteinCoding":12,"total":12}}},"assemblyInfo":{"assemblyLevel":"Complete Genome","assemblyMethod":"Burrows-Wheeler-aligner v. BWA-MEM","assemblyName":"ASM3880294v1","assemblyStatus":"current","assemblyType":"haploid","releaseDate":"2020-01-14","sequencingTech":"Illumina","submitter":"Anatomia y Sanidad Animal, Universitat Autonoma de Barcelona"},"assemblyStats":{"contigL50":3,"contigN50":2151,"gcCount":"5571","gcPercent":43.0,"numberOfComponentSequences":8,"numberOfContigs":8,"numberOfScaffolds":8,"scaffoldL50":3,"scaffoldN50":2151,"totalNumberOfChromosomes":8,"totalSequenceLength":"12927","totalUngappedLength":"12927"},"currentAccession":"GCA_038802945.1","organism":{"organismName":"Influenza A virus","taxId":11320},"sourceDatabase":"SOURCE_DATABASE_GENBANK"}
{"accession":"GCA_038802965.1","annotationInfo":{"name":"Annotation submitted by Epidemiology Division, Animal Health Research Institute","provider":"Epidemiology Division, Animal Health Research Institute","releaseDate":"2021-05-03","stats":{"geneCounts":{"proteinCoding":12,"total":12}}},"assemblyInfo":{"assemblyLevel":"Complete Genome","assemblyMethod":"Geneious v. 2019","assemblyName":"ASM3880296v1","assemblyStatus":"current","assemblyType":"haploid","releaseDate":"2020-12-07","sequencingTech":"Sanger dideoxy sequencing; Illumina","submitter":"Epidemiology Division, Animal Health Research Institute"},"assemblyStats":{"contigL50":3,"contigN50":2233,"gcCount":"6005","gcPercent":44.0,"numberOfComponentSequences":8,"numberOfContigs":8,"numberOfScaffolds":8,"scaffoldL50":3,"scaffoldN50":2233,"totalNumberOfChromosomes":8,"totalSequenceLength":"13639","totalUngappedLength":"13639"},"currentAccession":"GCA_038802965.1","organism":{"organismName":"Influenza A virus","taxId":11320},"sourceDatabase":"SOURCE_DATABASE_GENBANK"}
{"accession":"GCA_038803035.1","annotationInfo":{"name":"Annotation submitted by Avian Diseases Department, National Scientific Center Institute of Experimental and Clinical Veterinary Medicine","provider":"Avian Diseases Department, National Scientific Center Institute of Experimental and Clinical Veterinary Medicine","releaseDate":"2020-10-25","stats":{"geneCounts":{"proteinCoding":12,"total":12}}},"assemblyInfo":{"assemblyLevel":"Complete Genome","assemblyMethod":"Geneious v. dec-2019","assemblyName":"ASM3880303v1","assemblyStatus":"current","assemblyType":"haploid","releaseDate":"2020-10-20","sequencingTech":"NGS MinION","submitter":"Avian Diseases Department, National Scientific Center Institute of Experimental and Clinical Veterinary Medicine"},"assemblyStats":{"contigL50":3,"contigN50":2200,"gcCount":"5981","gcPercent":44.5,"numberOfComponentSequences":8,"numberOfContigs":8,"numberOfScaffolds":8,"scaffoldL50":3,"scaffoldN50":2200,"totalNumberOfChromosomes":8,"totalSequenceLength":"13374","totalUngappedLength":"13374"},"currentAccession":"GCA_038803035.1","organism":{"organismName":"Influenza A virus","taxId":11320},"sourceDatabase":"SOURCE_DATABASE_GENBANK"}
{"accession":"GCA_038803055.1","annotationInfo":{"name":"Annotation submitted by Virology Unit, Pasteur Institute Cambodia","provider":"Virology Unit, Pasteur Institute Cambodia","releaseDate":"2018-08-08","stats":{"geneCounts":{"proteinCoding":12,"total":12}}},"assemblyInfo":{"assemblyLevel":"Complete Genome","assemblyName":"ASM3880305v1","assemblyStatus":"current","assemblyType":"haploid","releaseDate":"2018-05-03","submitter":"Virology Unit, Pasteur Institute Cambodia"},"assemblyStats":{"contigL50":3,"contigN50":2151,"gcCount":"5774","gcPercent":44.0,"numberOfComponentSequences":8,"numberOfContigs":8,"numberOfScaffolds":8,"scaffoldL50":3,"scaffoldN50":2151,"totalNumberOfChromosomes":8,"totalSequenceLength":"13061","totalUngappedLength":"13061"},"currentAccession":"GCA_038803055.1","organism":{"organismName":"Influenza A virus","taxId":11320},"sourceDatabase":"SOURCE_DATABASE_GENBANK"}
{"accession":"GCA_038803065.1","annotationInfo":{"name":"Annotation submitted by State Key Laboratory of Veterinary Biotechnology, Harbin Veterinary Research Institute","provider":"State Key Laboratory of Veterinary Biotechnology, Harbin Veterinary Research Institute","releaseDate":"2020-01-23","stats":{"geneCounts":{"proteinCoding":12,"total":12}}},"assemblyInfo":{"assemblyLevel":"Complete Genome","assemblyName":"ASM3880306v1","assemblyStatus":"current","assemblyType":"haploid","releaseDate":"2019-08-30","sequencingTech":"Sanger dideoxy sequencing","submitter":"State Key Laboratory of Veterinary Biotechnology, Harbin Veterinary Research Institute"},"assemblyStats":{"contigL50":3,"contigN50":2151,"gcCount":"5668","gcPercent":43.0,"numberOfComponentSequences":8,"numberOfContigs":8,"numberOfScaffolds":8,"scaffoldL50":3,"scaffoldN50":2151,"totalNumberOfChromosomes":8,"totalSequenceLength":"13133","totalUngappedLength":"13133"},"currentAccession":"GCA_038803065.1","organism":{"organismName":"Influenza A virus","taxId":11320},"sourceDatabase":"SOURCE_DATABASE_GENBANK"}
{"accession":"GCA_038803135.1","annotationInfo":{"name":"Annotation submitted by College of Veterinary Medicine, China Agricultural University","provider":"College of Veterinary Medicine, China Agricultural University","releaseDate":"2020-03-01","stats":{"geneCounts":{"other":1,"proteinCoding":11,"total":12}}},"assemblyInfo":{"assemblyLevel":"Complete Genome","assemblyName":"ASM3880313v1","assemblyStatus":"current","assemblyType":"haploid","releaseDate":"2019-09-06","sequencingTech":"Sanger dideoxy sequencing","submitter":"College of Veterinary Medicine, China Agricultural University"},"assemblyStats":{"contigL50":3,"contigN50":2151,"gcCount":"5700","gcPercent":43.5,"numberOfComponentSequences":8,"numberOfContigs":8,"numberOfScaffolds":8,"scaffoldL50":3,"scaffoldN50":2151,"totalNumberOfChromosomes":8,"totalSequenceLength":"13133","totalUngappedLength":"13133"},"currentAccession":"GCA_038803135.1","organism":{"organismName":"Influenza A virus","taxId":11320},"sourceDatabase":"SOURCE_DATABASE_GENBANK"}
{"accession":"GCA_038803155.1","annotationInfo":{"name":"Annotation submitted by Immunology, ICAR- National Institute Of High Security Animal Diseases","provider":"Immunology, ICAR- National Institute Of High Security Animal Diseases","releaseDate":"2020-12-25","stats":{"geneCounts":{"proteinCoding":12,"total":12}}},"assemblyInfo":{"assemblyLevel":"Complete Genome","assemblyName":"ASM3880315v1","assemblyStatus":"current","assemblyType":"haploid","releaseDate":"2020-09-02","sequencingTech":"Sanger dideoxy sequencing","submitter":"Immunology, ICAR- National Institute Of High Security Animal Diseases"},"assemblyStats":{"contigL50":3,"contigN50":2232,"gcCount":"5806","gcPercent":43.5,"numberOfComponentSequences":8,"numberOfContigs":8,"numberOfScaffolds":8,"scaffoldL50":3,"scaffoldN50":2232,"totalNumberOfChromosomes":8,"totalSequenceLength":"13371","totalUngappedLength":"13371"},"currentAccession":"GCA_038803155.1","organism":{"organismName":"Influenza A virus","taxId":11320},"sourceDatabase":"SOURCE_DATABASE_GENBANK"}
{"accession":"GCA_038803175.1","annotationInfo":{"name":"Annotation submitted by Avian Influenza Viruses, The Pirbright Institute","provider":"Avian Influenza Viruses, The Pirbright Institute","releaseDate":"2019-07-08","stats":{"geneCounts":{"proteinCoding":12,"total":12}}},"assemblyInfo":{"assemblyLevel":"Complete Genome","assemblyName":"ASM3880317v1","assemblyStatus":"current","assemblyType":"haploid","releaseDate":"2018-04-10","submitter":"Avian Influenza Viruses, The Pirbright Institute"},"assemblyStats":{"contigL50":3,"contigN50":2151,"gcCount":"5807","gcPercent":44.0,"numberOfComponentSequences":8,"numberOfContigs":8,"numberOfScaffolds":8,"scaffoldL50":3,"scaffoldN50":2151,"totalNumberOfChromosomes":8,"totalSequenceLength":"13178","totalUngappedLength":"13178"},"currentAccession":"GCA_038803175.1","organism":{"organismName":"Influenza A virus","taxId":11320},"sourceDatabase":"SOURCE_DATABASE_GENBANK"}
{"accession":"GCA_038803195.1","annotationInfo":{"name":"Annotation submitted by Avian Influenza Viruses, The Pirbright Institute","provider":"Avian Influenza Viruses, The Pirbright Institute","releaseDate":"2019-07-08","stats":{"geneCounts":{"proteinCoding":12,"total":12}}},"assemblyInfo":{"assemblyLevel":"Complete Genome","assemblyName":"ASM3880319v1","assemblyStatus":"current","assemblyType":"haploid","releaseDate":"2018-04-10","submitter":"Avian Influenza Viruses, The Pirbright Institute"},"assemblyStats":{"contigL50":3,"contigN50":2151,"gcCount":"5799","gcPercent":44.0,"numberOfComponentSequences":8,"numberOfContigs":8,"numberOfScaffolds":8,"scaffoldL50":3,"scaffoldN50":2151,"totalNumberOfChromosomes":8,"totalSequenceLength":"13178","totalUngappedLength":"13178"},"currentAccession":"GCA_038803195.1","organism":{"organismName":"Influenza A virus","taxId":11320},"sourceDatabase":"SOURCE_DATABASE_GENBANK"}
{"accession":"GCA_038803215.1","annotationInfo":{"name":"Annotation submitted by Avian Influenza Viruses, The Pirbright Institute","provider":"Avian Influenza Viruses, The Pirbright Institute","releaseDate":"2019-07-08","stats":{"geneCounts":{"proteinCoding":12,"total":12}}},"assemblyInfo":{"assemblyLevel":"Complete Genome","assemblyName":"ASM3880321v1","assemblyStatus":"current","assemblyType":"haploid","releaseDate":"2018-04-10","submitter":"Avian Influenza Viruses, The Pirbright Institute"},"assemblyStats":{"contigL50":3,"contigN50":2151,"gcCount":"5800","gcPercent":44.0,"numberOfComponentSequences":8,"numberOfContigs":8,"numberOfScaffolds":8,"scaffoldL50":3,"scaffoldN50":2151,"totalNumberOfChromosomes":8,"totalSequenceLength":"13178","totalUngappedLength":"13178"},"currentAccession":"GCA_038803215.1","organism":{"organismName":"Influenza A virus","taxId":11320},"sourceDatabase":"SOURCE_DATABASE_GENBANK"}
{"accession":"GCA_038803235.1","annotationInfo":{"name":"Annotation submitted by Avian Influenza Viruses, The Pirbright Institute","provider":"Avian Influenza Viruses, The Pirbright Institute","releaseDate":"2019-07-08","stats":{"geneCounts":{"proteinCoding":12,"total":12}}},"assemblyInfo":{"assemblyLevel":"Complete Genome","assemblyName":"ASM3880323v1","assemblyStatus":"current","assemblyType":"haploid","releaseDate":"2018-04-10","submitter":"Avian Influenza Viruses, The Pirbright Institute"},"assemblyStats":{"contigL50":3,"contigN50":2151,"gcCount":"5792","gcPercent":44.0,"numberOfComponentSequences":8,"numberOfContigs":8,"numberOfScaffolds":8,"scaffoldL50":3,"scaffoldN50":2151,"totalNumberOfChromosomes":8,"totalSequenceLength":"13178","totalUngappedLength":"13178"},"currentAccession":"GCA_038803235.1","organism":{"organismName":"Influenza A virus","taxId":11320},"sourceDatabase":"SOURCE_DATABASE_GENBANK"}
{"accession":"GCA_038803255.1","annotationInfo":{"name":"Annotation submitted by Avian Influenza Viruses, The Pirbright Institute","provider":"Avian Influenza Viruses, The Pirbright Institute","releaseDate":"2019-07-08","stats":{"geneCounts":{"proteinCoding":12,"total":12}}},"assemblyInfo":{"assemblyLevel":"Complete Genome","assemblyName":"ASM3880325v1","assemblyStatus":"current","assemblyType":"haploid","releaseDate":"2018-04-10","submitter":"Avian Influenza Viruses, The Pirbright Institute"},"assemblyStats":{"contigL50":3,"contigN50":2145,"gcCount":"5809","gcPercent":44.0,"numberOfComponentSequences":8,"numberOfContigs":8,"numberOfScaffolds":8,"scaffoldL50":3,"scaffoldN50":2145,"totalNumberOfChromosomes":8,"totalSequenceLength":"13172","totalUngappedLength":"13172"},"currentAccession":"GCA_038803255.1","organism":{"organismName":"Influenza A virus","taxId":11320},"sourceDatabase":"SOURCE_DATABASE_GENBANK"}
{"accession":"GCA_038803265.1","annotationInfo":{"name":"Annotation submitted by CAHFS, UC Davis - California Animal Health & Food Safety Lab (CAHFS)","provider":"CAHFS, UC Davis - California Animal Health & Food Safety Lab (CAHFS)","releaseDate":"2019-05-19","stats":{"geneCounts":{"proteinCoding":12,"total":12}}},"assemblyInfo":{"assemblyLevel":"Complete Genome","assemblyMethod":"Geneious v. 10.2.5","assemblyName":"ASM3880326v1","assemblyStatus":"current","assemblyType":"haploid","releaseDate":"2019-05-14","sequencingTech":"Oxford Nanopore","submitter":"CAHFS, UC Davis - California Animal Health & Food Safety Lab (CAHFS)"},"assemblyStats":{"contigL50":3,"contigN50":2233,"gcCount":"6026","gcPercent":44.5,"numberOfComponentSequences":8,"numberOfContigs":8,"numberOfScaffolds":8,"scaffoldL50":3,"scaffoldN50":2233,"totalNumberOfChromosomes":8,"totalSequenceLength":"13576","totalUngappedLength":"13576"},"currentAccession":"GCA_038803265.1","organism":{"organismName":"Influenza A virus","taxId":11320},"sourceDatabase":"SOURCE_DATABASE_GENBANK"}
{"accession":"GCA_038803275.1","annotationInfo":{"name":"Annotation submitted by Avian Influenza Viruses, The Pirbright Institute","provider":"Avian Influenza Viruses, The Pirbright Institute","releaseDate":"2019-07-08","stats":{"geneCounts":{"proteinCoding":12,"total":12}}},"assemblyInfo":{"assemblyLevel":"Complete Genome","assemblyName":"ASM3880327v1","assemblyStatus":"current","assemblyType":"haploid","releaseDate":"2018-04-10","submitter":"Avian Influenza Viruses, The Pirbright Institute"},"assemblyStats":{"contigL50":3,"contigN50":2151,"gcCount":"5792","gcPercent":44.0,"numberOfComponentSequences":8,"numberOfContigs":8,"numberOfScaffolds":8,"scaffoldL50":3,"scaffoldN50":2151,"totalNumberOfChromosomes":8,"totalSequenceLength":"13178","totalUngappedLength":"13178"},"currentAccession":"GCA_038803275.1","organism":{"organismName":"Influenza A virus","taxId":11320},"sourceDatabase":"SOURCE_DATABASE_GENBANK"}
{"accession":"GCA_038803295.1","annotationInfo":{"name":"Annotation submitted by Avian Influenza Viruses, The Pirbright Institute","provider":"Avian Influenza Viruses, The Pirbright Institute","releaseDate":"2019-07-08","stats":{"geneCounts":{"proteinCoding":12,"total":12}}},"assemblyInfo":{"assemblyLevel":"Complete Genome","assemblyName":"ASM3880329v1","assemblyStatus":"current","assemblyType":"haploid","releaseDate":"2018-04-10","submitter":"Avian Influenza Viruses, The Pirbright Institute"},"assemblyStats":{"contigL50":3,"contigN50":2151,"gcCount":"5797","gcPercent":44.0,"numberOfComponentSequences":8,"numberOfContigs":8,"numberOfScaffolds":8,"scaffoldL50":3,"scaffoldN50":2151,"totalNumberOfChromosomes":8,"totalSequenceLength":"13178","totalUngappedLength":"13178"},"currentAccession":"GCA_038803295.1","organism":{"organismName":"Influenza A virus","taxId":11320},"sourceDatabase":"SOURCE_DATABASE_GENBANK"}
{"accession":"GCA_038803305.1","annotationInfo":{"name":"Annotation submitted by Contact:Kosuke Soda Tottori University, Avian Zoonosis Research Center, Faculty of Agriculture; 4-101 Koyama-cho Minami, Tottori, Tottori 6808533, Japan","provider":"Contact:Kosuke Soda Tottori University, Avian Zoonosis Research Center, Faculty of Agriculture; 4-101 Koyama-cho Minami, Tottori, Tottori 6808533, Japan","releaseDate":"2023-11-18","stats":{"geneCounts":{"proteinCoding":8,"total":8}}},"assemblyInfo":{"assemblyLevel":"Complete Genome","assemblyName":"ASM3880330v1","assemblyStatus":"current","assemblyType":"haploid","releaseDate":"2023-11-18","submitter":"Contact:Kosuke Soda Tottori University, Avian Zoonosis Research Center, Faculty of Agriculture; 4-101 Koyama-cho Minami, Tottori, Tottori 6808533, Japan"},"assemblyStats":{"contigL50":3,"contigN50":2200,"gcCount":"5857","gcPercent":44.0,"numberOfComponentSequences":8,"numberOfContigs":8,"numberOfScaffolds":8,"scaffoldL50":3,"scaffoldN50":2200,"totalNumberOfChromosomes":8,"totalSequenceLength":"13272","totalUngappedLength":"13272"},"currentAccession":"GCA_038803305.1","organism":{"organismName":"Influenza A virus","taxId":11320},"sourceDatabase":"SOURCE_DATABASE_GENBANK"}
{"accession":"GCA_038803325.1","annotationInfo":{"name":"Annotation submitted by Contact:Kosuke Soda Tottori University, Avian Zoonosis Research Center, Faculty of Agriculture; 4-101, Koyama-Minami, Tottori, Tottori 680-8553, Japan","provider":"Contact:Kosuke Soda Tottori University, Avian Zoonosis Research Center, Faculty of Agriculture; 4-101, Koyama-Minami, Tottori, Tottori 680-8553, Japan","releaseDate":"2019-08-28","stats":{"geneCounts":{"proteinCoding":11,"total":11}}},"assemblyInfo":{"assemblyLevel":"Complete Genome","assemblyName":"ASM3880332v1","assemblyStatus":"current","assemblyType":"haploid","releaseDate":"2019-08-14","submitter":"Contact:Kosuke Soda Tottori University, Avian Zoonosis Research Center, Faculty of Agriculture; 4-101, Koyama-Minami, Tottori, Tottori 680-8553, Japan"},"assemblyStats":{"contigL50":3,"contigN50":2084,"gcCount":"5760","gcPercent":45.5,"numberOfComponentSequences":8,"numberOfContigs":8,"numberOfScaffolds":8,"scaffoldL50":3,"scaffoldN50":2084,"totalNumberOfChromosomes":8,"totalSequenceLength":"12717","totalUngappedLength":"12717"},"currentAccession":"GCA_038803325.1","organism":{"organismName":"Influenza A virus","taxId":11320},"sourceDatabase":"SOURCE_DATABASE_GENBANK"}
{"accession":"GCA_038803395.1","annotationInfo":{"name":"Annotation submitted by USDA, USDA National Veterinary Services Laboratories","provider":"USDA, USDA National Veterinary Services Laboratories","releaseDate":"2018-07-03","stats":{"geneCounts":{"proteinCoding":12,"total":12}}},"assemblyInfo":{"assemblyLevel":"Complete Genome","assemblyName":"ASM3880339v1","assemblyStatus":"current","assemblyType":"haploid","releaseDate":"2018-06-28","submitter":"USDA, USDA National Veterinary Services Laboratories"},"assemblyStats":{"contigL50":3,"contigN50":2190,"gcCount":"5957","gcPercent":44.5,"numberOfComponentSequences":8,"numberOfContigs":8,"numberOfScaffolds":8,"scaffoldL50":3,"scaffoldN50":2190,"totalNumberOfChromosomes":8,"totalSequenceLength":"13418","totalUngappedLength":"13418"},"currentAccession":"GCA_038803395.1","organism":{"organismName":"Influenza A virus","taxId":11320},"sourceDatabase":"SOURCE_DATABASE_GENBANK"}
{"accession":"GCA_038803405.1","annotationInfo":{"name":"Annotation submitted by J. Craig Venter Institute","provider":"J. Craig Venter Institute","releaseDate":"2019-04-08","stats":{"geneCounts":{"other":1,"proteinCoding":11,"total":12}}},"assemblyInfo":{"assemblyLevel":"Complete Genome","assemblyName":"ASM3880340v1","assemblyStatus":"current","assemblyType":"haploid","bioprojectAccession":"PRJNA183620","bioprojectLineage":[{"bioprojects":[{"accession":"PRJNA183620","title":"Influenza Virus Genome Sequencing Project"}]}],"releaseDate":"2019-04-02","submitter":"J. Craig Venter Institute"},"assemblyStats":{"contigL50":3,"contigN50":2205,"gcCount":"5765","gcPercent":43.0,"numberOfComponentSequences":8,"numberOfContigs":8,"numberOfScaffolds":8,"scaffoldL50":3,"scaffoldN50":2205,"totalNumberOfChromosomes":8,"totalSequenceLength":"13345","totalUngappedLength":"13345"},"currentAccession":"GCA_038803405.1","organism":{"organismName":"Influenza A virus","taxId":11320},"sourceDatabase":"SOURCE_DATABASE_GENBANK"}
{"accession":"GCA_038803435.1","annotationInfo":{"name":"Annotation submitted by Diagnostic II laboratory, ICAR-National Institute of High Security Animal Disease","provider":"Diagnostic II laboratory, ICAR-National Institute of High Security Animal Disease","releaseDate":"2021-05-01","stats":{"geneCounts":{"proteinCoding":12,"total":12}}},"assemblyInfo":{"assemblyLevel":"Complete Genome","assemblyName":"ASM3880343v1","assemblyStatus":"current","assemblyType":"haploid","releaseDate":"2020-04-02","sequencingTech":"Sanger dideoxy sequencing","submitter":"Diagnostic II laboratory, ICAR-National Institute of High Security Animal Disease"},"assemblyStats":{"contigL50":3,"contigN50":2172,"gcCount":"5986","gcPercent":45.0,"numberOfComponentSequences":8,"numberOfContigs":8,"numberOfScaffolds":8,"scaffoldL50":3,"scaffoldN50":2172,"totalNumberOfChromosomes":8,"totalSequenceLength":"13269","totalUngappedLength":"13269"},"currentAccession":"GCA_038803435.1","organism":{"organismName":"Influenza A virus","taxId":11320},"sourceDatabase":"SOURCE_DATABASE_GENBANK"}
{"accession":"GCA_038803455.1","annotationInfo":{"name":"Annotation submitted by Diagnostic II laboratory, ICAR-National Institute of High Security Animal Disease","provider":"Diagnostic II laboratory, ICAR-National Institute of High Security Animal Disease","releaseDate":"2021-05-01","stats":{"geneCounts":{"proteinCoding":12,"total":12}}},"assemblyInfo":{"assemblyLevel":"Complete Genome","assemblyName":"ASM3880345v1","assemblyStatus":"current","assemblyType":"haploid","releaseDate":"2020-04-02","sequencingTech":"Sanger dideoxy sequencing","submitter":"Diagnostic II laboratory, ICAR-National Institute of High Security Animal Disease"},"assemblyStats":{"contigL50":4,"contigN50":1730,"gcCount":"5920","gcPercent":45.0,"numberOfComponentSequences":8,"numberOfContigs":8,"numberOfScaffolds":8,"scaffoldL50":4,"scaffoldN50":1730,"totalNumberOfChromosomes":8,"totalSequenceLength":"13137","totalUngappedLength":"13137"},"currentAccession":"GCA_038803455.1","organism":{"organismName":"Influenza A virus","taxId":11320},"sourceDatabase":"SOURCE_DATABASE_GENBANK"}
{"accession":"GCA_038803505.1","annotationInfo":{"name":"Annotation submitted by J. Craig Venter Institute","provider":"J. Craig Venter Institute","releaseDate":"2019-05-25","stats":{"geneCounts":{"proteinCoding":12,"total":12}}},"assemblyInfo":{"assemblyLevel":"Complete Genome","assemblyName":"ASM3880350v1","assemblyStatus":"current","assemblyType":"haploid","bioprojectAccession":"PRJNA183620","bioprojectLineage":[{"bioprojects":[{"accession":"PRJNA183620","title":"Influenza Virus Genome Sequencing Project"}]}],"releaseDate":"2019-05-20","submitter":"J. Craig Venter Institute"},"assemblyStats":{"contigL50":3,"contigN50":2151,"gcCount":"5806","gcPercent":44.0,"numberOfComponentSequences":8,"numberOfContigs":8,"numberOfScaffolds":8,"scaffoldL50":3,"scaffoldN50":2151,"totalNumberOfChromosomes":8,"totalSequenceLength":"13173","totalUngappedLength":"13173"},"currentAccession":"GCA_038803505.1","organism":{"organismName":"Influenza A virus","taxId":11320},"sourceDatabase":"SOURCE_DATABASE_GENBANK"}
{"accession":"GCA_038803525.1","annotationInfo":{"name":"Annotation submitted by J. Craig Venter Institute","provider":"J. Craig Venter Institute","releaseDate":"2019-05-25","stats":{"geneCounts":{"proteinCoding":12,"total":12}}},"assemblyInfo":{"assemblyLevel":"Complete Genome","assemblyName":"ASM3880352v1","assemblyStatus":"current","assemblyType":"haploid","bioprojectAccession":"PRJNA183620","bioprojectLineage":[{"bioprojects":[{"accession":"PRJNA183620","title":"Influenza Virus Genome Sequencing Project"}]}],"releaseDate":"2019-05-20","submitter":"J. Craig Venter Institute"},"assemblyStats":{"contigL50":3,"contigN50":2140,"gcCount":"5746","gcPercent":44.0,"numberOfComponentSequences":8,"numberOfContigs":8,"numberOfScaffolds":8,"scaffoldL50":3,"scaffoldN50":2140,"totalNumberOfChromosomes":8,"totalSequenceLength":"13023","totalUngappedLength":"13023"},"currentAccession":"GCA_038803525.1","organism":{"organismName":"Influenza A virus","taxId":11320},"sourceDatabase":"SOURCE_DATABASE_GENBANK"}
{"accession":"GCA_038803575.1","annotationInfo":{"name":"Annotation submitted by USDA, USDA National Veterinary Services Laboratories","provider":"USDA, USDA National Veterinary Services Laboratories","releaseDate":"2018-07-03","stats":{"geneCounts":{"proteinCoding":12,"total":12}}},"assemblyInfo":{"assemblyLevel":"Complete Genome","assemblyName":"ASM3880357v1","assemblyStatus":"current","assemblyType":"haploid","releaseDate":"2018-06-28","submitter":"USDA, USDA National Veterinary Services Laboratories"},"assemblyStats":{"contigL50":3,"contigN50":2208,"gcCount":"5976","gcPercent":44.5,"numberOfComponentSequences":8,"numberOfContigs":8,"numberOfScaffolds":8,"scaffoldL50":3,"scaffoldN50":2208,"totalNumberOfChromosomes":8,"totalSequenceLength":"13459","totalUngappedLength":"13459"},"currentAccession":"GCA_038803575.1","organism":{"organismName":"Influenza A virus","taxId":11320},"sourceDatabase":"SOURCE_DATABASE_GENBANK"}
{"accession":"GCA_038803645.1","annotationInfo":{"name":"Annotation submitted by J. Craig Venter Institute","provider":"J. Craig Venter Institute","releaseDate":"2019-04-08","stats":{"geneCounts":{"other":1,"proteinCoding":11,"total":12}}},"assemblyInfo":{"assemblyLevel":"Complete Genome","assemblyName":"ASM3880364v1","assemblyStatus":"current","assemblyType":"haploid","bioprojectAccession":"PRJNA183620","bioprojectLineage":[{"bioprojects":[{"accession":"PRJNA183620","title":"Influenza Virus Genome Sequencing Project"}]}],"releaseDate":"2019-04-02","submitter":"J. Craig Venter Institute"},"assemblyStats":{"contigL50":3,"contigN50":2177,"gcCount":"5626","gcPercent":43.0,"numberOfComponentSequences":8,"numberOfContigs":8,"numberOfScaffolds":8,"scaffoldL50":3,"scaffoldN50":2177,"totalNumberOfChromosomes":8,"totalSequenceLength":"13020","totalUngappedLength":"13020"},"currentAccession":"GCA_038803645.1","organism":{"organismName":"Influenza A virus","taxId":11320},"sourceDatabase":"SOURCE_DATABASE_GENBANK"}
{"accession":"GCA_038803655.1","annotationInfo":{"name":"Annotation submitted by School of Public Health, The University of Hong Kong","provider":"School of Public Health, The University of Hong Kong","releaseDate":"2022-07-29","stats":{"geneCounts":{"other":1,"proteinCoding":11,"total":12}}},"assemblyInfo":{"assemblyLevel":"Complete Genome","assemblyMethod":"Lasergene v. 9.0","assemblyName":"ASM3880365v1","assemblyStatus":"current","assemblyType":"haploid","releaseDate":"2022-06-27","sequencingTech":"Sanger dideoxy sequencing; 454","submitter":"School of Public Health, The University of Hong Kong"},"assemblyStats":{"contigL50":3,"contigN50":2151,"gcCount":"5697","gcPercent":43.5,"numberOfComponentSequences":8,"numberOfContigs":8,"numberOfScaffolds":8,"scaffoldL50":3,"scaffoldN50":2151,"totalNumberOfChromosomes":8,"totalSequenceLength":"13133","totalUngappedLength":"13133"},"currentAccession":"GCA_038803655.1","organism":{"organismName":"Influenza A virus","taxId":11320},"sourceDatabase":"SOURCE_DATABASE_GENBANK"}
{"accession":"GCA_038803695.1","annotationInfo":{"name":"Annotation submitted by CEIRS Data Processing and Coordinating Center, St. Jude Center of Excellence for Influenza Research and Surveillance (CEIRS)","provider":"CEIRS Data Processing and Coordinating Center, St. Jude Center of Excellence for Influenza Research and Surveillance (CEIRS)","releaseDate":"2019-07-21","stats":{"geneCounts":{"proteinCoding":12,"total":12}}},"assemblyInfo":{"assemblyLevel":"Complete Genome","assemblyMethod":"CLC Workbench v. 11.0","assemblyName":"ASM3880369v1","assemblyStatus":"current","assemblyType":"haploid","bioprojectAccession":"PRJNA317734","bioprojectLineage":[{"bioprojects":[{"accession":"PRJNA317734","parentAccessions":["PRJNA292648"],"title":"Active surveillance at the human-swine interface in the US"},{"accession":"PRJNA292648","parentAccessions":["PRJNA292584"],"title":"St. Jude Center of Excellence for Influenza Research and Surveillance (SJCEIRS)"},{"accession":"PRJNA292584","title":"NIAID Centers of Excellence for Influenza Research and Surveillance"}]}],"releaseDate":"2019-07-16","sequencingTech":"Illumina","submitter":"CEIRS Data Processing and Coordinating Center, St. Jude Center of Excellence for Influenza Research and Surveillance (CEIRS)"},"assemblyStats":{"contigL50":3,"contigN50":2208,"gcCount":"5830","gcPercent":43.5,"numberOfComponentSequences":8,"numberOfContigs":8,"numberOfScaffolds":8,"scaffoldL50":3,"scaffoldN50":2208,"totalNumberOfChromosomes":8,"totalSequenceLength":"13429","totalUngappedLength":"13429"},"currentAccession":"GCA_038803695.1","organism":{"organismName":"Influenza A virus","taxId":11320},"sourceDatabase":"SOURCE_DATABASE_GENBANK"}
{"accession":"GCA_038803715.1","annotationInfo":{"name":"Annotation submitted by CEIRS Data Processing and Coordinating Center, St. Jude Center of Excellence for Influenza Research and Surveillance (CEIRS)","provider":"CEIRS Data Processing and Coordinating Center, St. Jude Center of Excellence for Influenza Research and Surveillance (CEIRS)","releaseDate":"2021-04-07","stats":{"geneCounts":{"proteinCoding":12,"total":12}}},"assemblyInfo":{"assemblyLevel":"Complete Genome","assemblyMethod":"CLC Workbench v. 12.0","assemblyName":"ASM3880371v1","assemblyStatus":"current","assemblyType":"haploid","bioprojectAccession":"PRJNA317734","bioprojectLineage":[{"bioprojects":[{"accession":"PRJNA317734","parentAccessions":["PRJNA292648"],"title":"Active surveillance at the human-swine interface in the US"},{"accession":"PRJNA292648","parentAccessions":["PRJNA292584"],"title":"St. Jude Center of Excellence for Influenza Research and Surveillance (SJCEIRS)"},{"accession":"PRJNA292584","title":"NIAID Centers of Excellence for Influenza Research and Surveillance"}]}],"releaseDate":"2021-04-01","sequencingTech":"Illumina","submitter":"CEIRS Data Processing and Coordinating Center, St. Jude Center of Excellence for Influenza Research and Surveillance (CEIRS)"},"assemblyStats":{"contigL50":3,"contigN50":2208,"gcCount":"5832","gcPercent":43.5,"numberOfComponentSequences":8,"numberOfContigs":8,"numberOfScaffolds":8,"scaffoldL50":3,"scaffoldN50":2208,"totalNumberOfChromosomes":8,"totalSequenceLength":"13431","totalUngappedLength":"13431"},"currentAccession":"GCA_038803715.1","organism":{"organismName":"Influenza A virus","taxId":11320},"sourceDatabase":"SOURCE_DATABASE_GENBANK"}
{"accession":"GCA_038803735.1","annotationInfo":{"name":"Annotation submitted by CEIRS Data Processing and Coordinating Center, St. Jude Center of Excellence for Influenza Research and Surveillance (CEIRS)","provider":"CEIRS Data Processing and Coordinating Center, St. Jude Center of Excellence for Influenza Research and Surveillance (CEIRS)","releaseDate":"2019-10-30","stats":{"geneCounts":{"proteinCoding":12,"total":12}}},"assemblyInfo":{"assemblyLevel":"Complete Genome","assemblyMethod":"CLC Workbench v. 11","assemblyName":"ASM3880373v1","assemblyStatus":"current","assemblyType":"haploid","bioprojectAccession":"PRJNA317734","bioprojectLineage":[{"bioprojects":[{"accession":"PRJNA317734","parentAccessions":["PRJNA292648"],"title":"Active surveillance at the human-swine interface in the US"},{"accession":"PRJNA292648","parentAccessions":["PRJNA292584"],"title":"St. Jude Center of Excellence for Influenza Research and Surveillance (SJCEIRS)"},{"accession":"PRJNA292584","title":"NIAID Centers of Excellence for Influenza Research and Surveillance"}]}],"releaseDate":"2019-10-25","sequencingTech":"Illumina","submitter":"CEIRS Data Processing and Coordinating Center, St. Jude Center of Excellence for Influenza Research and Surveillance (CEIRS)"},"assemblyStats":{"contigL50":3,"contigN50":2208,"gcCount":"5829","gcPercent":43.5,"numberOfComponentSequences":8,"numberOfContigs":8,"numberOfScaffolds":8,"scaffoldL50":3,"scaffoldN50":2208,"totalNumberOfChromosomes":8,"totalSequenceLength":"13429","totalUngappedLength":"13429"},"currentAccession":"GCA_038803735.1","organism":{"organismName":"Influenza A virus","taxId":11320},"sourceDatabase":"SOURCE_DATABASE_GENBANK"}
{"accession":"GCA_038803815.1","annotationInfo":{"name":"Annotation submitted by CAHFS, UC Davis - California Animal Health & Food Safety Lab (CAHFS)","provider":"CAHFS, UC Davis - California Animal Health & Food Safety Lab (CAHFS)","releaseDate":"2019-05-19","stats":{"geneCounts":{"proteinCoding":12,"total":12}}},"assemblyInfo":{"assemblyLevel":"Complete Genome","assemblyMethod":"Geneious v. 10.2.5","assemblyName":"ASM3880381v1","assemblyStatus":"current","assemblyType":"haploid","releaseDate":"2019-05-14","sequencingTech":"Oxford Nanopore","submitter":"CAHFS, UC Davis - California Animal Health & Food Safety Lab (CAHFS)"},"assemblyStats":{"contigL50":3,"contigN50":2233,"gcCount":"6067","gcPercent":44.5,"numberOfComponentSequences":8,"numberOfContigs":8,"numberOfScaffolds":8,"scaffoldL50":3,"scaffoldN50":2233,"totalNumberOfChromosomes":8,"totalSequenceLength":"13622","totalUngappedLength":"13622"},"currentAccession":"GCA_038803815.1","organism":{"organismName":"Influenza A virus","taxId":11320},"sourceDatabase":"SOURCE_DATABASE_GENBANK"}
{"accession":"GCA_038803955.1","annotationInfo":{"name":"Annotation submitted by IHAP-VIR, INRA, Ecole Nationale Veterinaire de Toulouse","provider":"IHAP-VIR, INRA, Ecole Nationale Veterinaire de Toulouse","releaseDate":"2019-09-10","stats":{"geneCounts":{"proteinCoding":12,"total":12}}},"assemblyInfo":{"assemblyLevel":"Complete Genome","assemblyName":"ASM3880395v1","assemblyStatus":"current","assemblyType":"haploid","releaseDate":"2019-09-04","sequencingTech":"Sanger dideoxy sequencing","submitter":"IHAP-VIR, INRA, Ecole Nationale Veterinaire de Toulouse"},"assemblyStats":{"contigL50":3,"contigN50":2209,"gcCount":"5908","gcPercent":44.5,"numberOfComponentSequences":8,"numberOfContigs":8,"numberOfScaffolds":8,"scaffoldL50":3,"scaffoldN50":2209,"totalNumberOfChromosomes":8,"totalSequenceLength":"13262","totalUngappedLength":"13262"},"currentAccession":"GCA_038803955.1","organism":{"organismName":"Influenza A virus","taxId":11320},"sourceDatabase":"SOURCE_DATABASE_GENBANK"}
{"accession":"GCA_038804025.1","annotationInfo":{"name":"Annotation submitted by Australian Centre for Disease Preparedness, CSIRO","provider":"Australian Centre for Disease Preparedness, CSIRO","releaseDate":"2022-03-03","stats":{"geneCounts":{"proteinCoding":12,"total":12}}},"assemblyInfo":{"assemblyLevel":"Complete Genome","assemblyMethod":"Geneious v. R7-Prime 2014-2021","assemblyName":"ASM3880402v1","assemblyStatus":"current","assemblyType":"haploid","releaseDate":"2021-11-05","sequencingTech":"Illumina","submitter":"Australian Centre for Disease Preparedness, CSIRO"},"assemblyStats":{"contigL50":3,"contigN50":2151,"gcCount":"5830","gcPercent":44.5,"numberOfComponentSequences":8,"numberOfContigs":8,"numberOfScaffolds":8,"scaffoldL50":3,"scaffoldN50":2151,"totalNumberOfChromosomes":8,"totalSequenceLength":"13130","totalUngappedLength":"13130"},"currentAccession":"GCA_038804025.1","organism":{"organismName":"Influenza A virus","taxId":11320},"sourceDatabase":"SOURCE_DATABASE_GENBANK"}
{"accession":"GCA_038804095.1","annotationInfo":{"name":"Annotation submitted by Avian Diseases Department, National Scientific Center Institute of Experimental and Clinical Veterinary Medicine","provider":"Avian Diseases Department, National Scientific Center Institute of Experimental and Clinical Veterinary Medicine","releaseDate":"2020-10-25","stats":{"geneCounts":{"proteinCoding":12,"total":12}}},"assemblyInfo":{"assemblyLevel":"Complete Genome","assemblyMethod":"Geneious v. dec-2019","assemblyName":"ASM3880409v1","assemblyStatus":"current","assemblyType":"haploid","releaseDate":"2020-10-20","sequencingTech":"NGS MinION","submitter":"Avian Diseases Department, National Scientific Center Institute of Experimental and Clinical Veterinary Medicine"},"assemblyStats":{"contigL50":3,"contigN50":2200,"gcCount":"5974","gcPercent":44.5,"numberOfComponentSequences":8,"numberOfContigs":8,"numberOfScaffolds":8,"scaffoldL50":3,"scaffoldN50":2200,"totalNumberOfChromosomes":8,"totalSequenceLength":"13372","totalUngappedLength":"13372"},"currentAccession":"GCA_038804095.1","organism":{"organismName":"Influenza A virus","taxId":11320},"sourceDatabase":"SOURCE_DATABASE_GENBANK"}
{"accession":"GCA_038804135.1","annotationInfo":{"name":"Annotation submitted by Anatomia y Sanidad Animal, Universitat Autonoma de Barcelona","provider":"Anatomia y Sanidad Animal, Universitat Autonoma de Barcelona","releaseDate":"2020-07-10","stats":{"geneCounts":{"proteinCoding":12,"total":12}}},"assemblyInfo":{"assemblyLevel":"Complete Genome","assemblyMethod":"Burrows-Wheeler-aligner v. BWA-MEM","assemblyName":"ASM3880413v1","assemblyStatus":"current","assemblyType":"haploid","releaseDate":"2020-01-14","sequencingTech":"Illumina","submitter":"Anatomia y Sanidad Animal, Universitat Autonoma de Barcelona"},"assemblyStats":{"contigL50":3,"contigN50":2151,"gcCount":"5499","gcPercent":42.5,"numberOfComponentSequences":8,"numberOfContigs":8,"numberOfScaffolds":8,"scaffoldL50":3,"scaffoldN50":2151,"totalNumberOfChromosomes":8,"totalSequenceLength":"12948","totalUngappedLength":"12948"},"currentAccession":"GCA_038804135.1","organism":{"organismName":"Influenza A virus","taxId":11320},"sourceDatabase":"SOURCE_DATABASE_GENBANK"}
{"accession":"GCA_038804155.1","annotationInfo":{"name":"Annotation submitted by Epidemiology Division, Animal Health Research Institute","provider":"Epidemiology Division, Animal Health Research Institute","releaseDate":"2021-05-03","stats":{"geneCounts":{"proteinCoding":12,"total":12}}},"assemblyInfo":{"assemblyLevel":"Complete Genome","assemblyMethod":"Geneious v. 2019","assemblyName":"ASM3880415v1","assemblyStatus":"current","assemblyType":"haploid","releaseDate":"2020-12-07","sequencingTech":"Sanger dideoxy sequencing; Illumina","submitter":"Epidemiology Division, Animal Health Research Institute"},"assemblyStats":{"contigL50":3,"contigN50":2233,"gcCount":"5992","gcPercent":44.0,"numberOfComponentSequences":8,"numberOfContigs":8,"numberOfScaffolds":8,"scaffoldL50":3,"scaffoldN50":2233,"totalNumberOfChromosomes":8,"totalSequenceLength":"13632","totalUngappedLength":"13632"},"currentAccession":"GCA_038804155.1","organism":{"organismName":"Influenza A virus","taxId":11320},"sourceDatabase":"SOURCE_DATABASE_GENBANK"}
{"accession":"GCA_038804265.1","annotationInfo":{"name":"Annotation submitted by Alaska Science Center, U.S. Geological Survey","provider":"Alaska Science Center, U.S. Geological Survey","releaseDate":"2018-09-04","stats":{"geneCounts":{"proteinCoding":12,"total":12}}},"assemblyInfo":{"assemblyLevel":"Complete Genome","assemblyName":"ASM3880426v1","assemblyStatus":"current","assemblyType":"haploid","releaseDate":"2018-07-03","submitter":"Alaska Science Center, U.S. Geological Survey"},"assemblyStats":{"contigL50":3,"contigN50":2191,"gcCount":"5976","gcPercent":45.0,"numberOfComponentSequences":8,"numberOfContigs":8,"numberOfScaffolds":8,"scaffoldL50":3,"scaffoldN50":2191,"totalNumberOfChromosomes":8,"totalSequenceLength":"13280","totalUngappedLength":"13280"},"currentAccession":"GCA_038804265.1","organism":{"organismName":"Influenza A virus","taxId":11320},"sourceDatabase":"SOURCE_DATABASE_GENBANK"}
{"accession":"GCA_038804335.1","annotationInfo":{"name":"Annotation submitted by State Key Laboratory of Veterinary Biotechnology, Harbin Veterinary Research Institute","provider":"State Key Laboratory of Veterinary Biotechnology, Harbin Veterinary Research Institute","releaseDate":"2020-01-23","stats":{"geneCounts":{"other":1,"proteinCoding":11,"total":12}}},"assemblyInfo":{"assemblyLevel":"Complete Genome","assemblyName":"ASM3880433v1","assemblyStatus":"current","assemblyType":"haploid","releaseDate":"2019-08-30","sequencingTech":"Sanger dideoxy sequencing","submitter":"State Key Laboratory of Veterinary Biotechnology, Harbin Veterinary Research Institute"},"assemblyStats":{"contigL50":3,"contigN50":2151,"gcCount":"5693","gcPercent":43.5,"numberOfComponentSequences":8,"numberOfContigs":8,"numberOfScaffolds":8,"scaffoldL50":3,"scaffoldN50":2151,"totalNumberOfChromosomes":8,"totalSequenceLength":"13133","totalUngappedLength":"13133"},"currentAccession":"GCA_038804335.1","organism":{"organismName":"Influenza A virus","taxId":11320},"sourceDatabase":"SOURCE_DATABASE_GENBANK"}
{"accession":"GCA_038804425.1","annotationInfo":{"name":"Annotation submitted by Alaska Science Center, U.S. Geological Survey","provider":"Alaska Science Center, U.S. Geological Survey","releaseDate":"2018-09-04","stats":{"geneCounts":{"proteinCoding":12,"total":12}}},"assemblyInfo":{"assemblyLevel":"Complete Genome","assemblyName":"ASM3880442v1","assemblyStatus":"current","assemblyType":"haploid","releaseDate":"2018-07-03","submitter":"Alaska Science Center, U.S. Geological Survey"},"assemblyStats":{"contigL50":3,"contigN50":2191,"gcCount":"5974","gcPercent":45.0,"numberOfComponentSequences":8,"numberOfContigs":8,"numberOfScaffolds":8,"scaffoldL50":3,"scaffoldN50":2191,"totalNumberOfChromosomes":8,"totalSequenceLength":"13281","totalUngappedLength":"13281"},"currentAccession":"GCA_038804425.1","organism":{"organismName":"Influenza A virus","taxId":11320},"sourceDatabase":"SOURCE_DATABASE_GENBANK"}
{"accession":"GCA_038804445.1","annotationInfo":{"name":"Annotation submitted by Alaska Science Center, U.S. Geological Survey","provider":"Alaska Science Center, U.S. Geological Survey","releaseDate":"2018-09-04","stats":{"geneCounts":{"proteinCoding":12,"total":12}}},"assemblyInfo":{"assemblyLevel":"Complete Genome","assemblyName":"ASM3880444v1","assemblyStatus":"current","assemblyType":"haploid","releaseDate":"2018-07-03","submitter":"Alaska Science Center, U.S. Geological Survey"},"assemblyStats":{"contigL50":3,"contigN50":2191,"gcCount":"5978","gcPercent":45.0,"numberOfComponentSequences":8,"numberOfContigs":8,"numberOfScaffolds":8,"scaffoldL50":3,"scaffoldN50":2191,"totalNumberOfChromosomes":8,"totalSequenceLength":"13281","totalUngappedLength":"13281"},"currentAccession":"GCA_038804445.1","organism":{"organismName":"Influenza A virus","taxId":11320},"sourceDatabase":"SOURCE_DATABASE_GENBANK"}
{"accession":"GCA_038804485.1","annotationInfo":{"name":"Annotation submitted by State Key Laboratory of Veterinary Biotechnology, Harbin Veterinary Research Institute","provider":"State Key Laboratory of Veterinary Biotechnology, Harbin Veterinary Research Institute","releaseDate":"2020-01-23","stats":{"geneCounts":{"proteinCoding":12,"total":12}}},"assemblyInfo":{"assemblyLevel":"Complete Genome","assemblyName":"ASM3880448v1","assemblyStatus":"current","assemblyType":"haploid","releaseDate":"2019-08-30","sequencingTech":"Sanger dideoxy sequencing","submitter":"State Key Laboratory of Veterinary Biotechnology, Harbin Veterinary Research Institute"},"assemblyStats":{"contigL50":3,"contigN50":2151,"gcCount":"5666","gcPercent":43.0,"numberOfComponentSequences":8,"numberOfContigs":8,"numberOfScaffolds":8,"scaffoldL50":3,"scaffoldN50":2151,"totalNumberOfChromosomes":8,"totalSequenceLength":"13133","totalUngappedLength":"13133"},"currentAccession":"GCA_038804485.1","organism":{"organismName":"Influenza A virus","taxId":11320},"sourceDatabase":"SOURCE_DATABASE_GENBANK"}
{"accession":"GCA_038804505.1","annotationInfo":{"name":"Annotation submitted by J. Craig Venter Institute","provider":"J. Craig Venter Institute","releaseDate":"2019-04-08","stats":{"geneCounts":{"other":1,"proteinCoding":11,"total":12}}},"assemblyInfo":{"assemblyLevel":"Complete Genome","assemblyName":"ASM3880450v1","assemblyStatus":"current","assemblyType":"haploid","bioprojectAccession":"PRJNA183620","bioprojectLineage":[{"bioprojects":[{"accession":"PRJNA183620","title":"Influenza Virus Genome Sequencing Project"}]}],"releaseDate":"2019-04-02","submitter":"J. Craig Venter Institute"},"assemblyStats":{"contigL50":3,"contigN50":2177,"gcCount":"5787","gcPercent":43.0,"numberOfComponentSequences":8,"numberOfContigs":8,"numberOfScaffolds":8,"scaffoldL50":3,"scaffoldN50":2177,"totalNumberOfChromosomes":8,"totalSequenceLength":"13387","totalUngappedLength":"13387"},"currentAccession":"GCA_038804505.1","organism":{"organismName":"Influenza A virus","taxId":11320},"sourceDatabase":"SOURCE_DATABASE_GENBANK"}
{"accession":"GCA_038804515.1","annotationInfo":{"name":"Annotation submitted by Contact:Kosuke Soda Tottori University, Avian Zoonosis Research Center, Faculty of Agriculture; 4-101, Koyama-Minami, Tottori, Tottori 680-8553, Japan","provider":"Contact:Kosuke Soda Tottori University, Avian Zoonosis Research Center, Faculty of Agriculture; 4-101, Koyama-Minami, Tottori, Tottori 680-8553, Japan","releaseDate":"2019-08-20","stats":{"geneCounts":{"proteinCoding":11,"total":11}}},"assemblyInfo":{"assemblyLevel":"Complete Genome","assemblyName":"ASM3880451v1","assemblyStatus":"current","assemblyType":"haploid","releaseDate":"2019-08-14","submitter":"Contact:Kosuke Soda Tottori University, Avian Zoonosis Research Center, Faculty of Agriculture; 4-101, Koyama-Minami, Tottori, Tottori 680-8553, Japan"},"assemblyStats":{"contigL50":3,"contigN50":1635,"gcCount":"5117","gcPercent":45.0,"numberOfComponentSequences":8,"numberOfContigs":8,"numberOfScaffolds":8,"scaffoldL50":3,"scaffoldN50":1635,"totalNumberOfChromosomes":8,"totalSequenceLength":"11421","totalUngappedLength":"11421"},"currentAccession":"GCA_038804515.1","organism":{"organismName":"Influenza A virus","taxId":11320},"sourceDatabase":"SOURCE_DATABASE_GENBANK"}
{"accession":"GCA_038804525.1","annotationInfo":{"name":"Annotation submitted by Department of Laboratory Medicine, Lin-Kou Chang-Gung Memorial Hospital","provider":"Department of Laboratory Medicine, Lin-Kou Chang-Gung Memorial Hospital","releaseDate":"2020-05-31","stats":{"geneCounts":{"other":1,"proteinCoding":11,"total":12}}},"assemblyInfo":{"assemblyLevel":"Complete Genome","assemblyMethod":"CLC v. 10.1.1","assemblyName":"ASM3880452v1","assemblyStatus":"current","assemblyType":"haploid","releaseDate":"2018-06-22","sequencingTech":"Illumina","submitter":"Department of Laboratory Medicine, Lin-Kou Chang-Gung Memorial Hospital"},"assemblyStats":{"contigL50":3,"contigN50":2151,"gcCount":"5690","gcPercent":43.5,"numberOfComponentSequences":8,"numberOfContigs":8,"numberOfScaffolds":8,"scaffoldL50":3,"scaffoldN50":2151,"totalNumberOfChromosomes":8,"totalSequenceLength":"13133","totalUngappedLength":"13133"},"currentAccession":"GCA_038804525.1","organism":{"organismName":"Influenza A virus","taxId":11320},"sourceDatabase":"SOURCE_DATABASE_GENBANK"}
{"accession":"GCA_038804625.1","annotationInfo":{"name":"Annotation submitted by Alaska Science Center, U.S. Geological Survey","provider":"Alaska Science Center, U.S. Geological Survey","releaseDate":"2018-09-04","stats":{"geneCounts":{"proteinCoding":12,"total":12}}},"assemblyInfo":{"assemblyLevel":"Complete Genome","assemblyName":"ASM3880462v1","assemblyStatus":"current","assemblyType":"haploid","releaseDate":"2018-07-03","submitter":"Alaska Science Center, U.S. Geological Survey"},"assemblyStats":{"contigL50":3,"contigN50":2191,"gcCount":"5974","gcPercent":45.0,"numberOfComponentSequences":8,"numberOfContigs":8,"numberOfScaffolds":8,"scaffoldL50":3,"scaffoldN50":2191,"totalNumberOfChromosomes":8,"totalSequenceLength":"13262","totalUngappedLength":"13262"},"currentAccession":"GCA_038804625.1","organism":{"organismName":"Influenza A virus","taxId":11320},"sourceDatabase":"SOURCE_DATABASE_GENBANK"}
{"accession":"GCA_038804645.1","annotationInfo":{"name":"Annotation submitted by Alaska Science Center, U.S. Geological Survey","provider":"Alaska Science Center, U.S. Geological Survey","releaseDate":"2018-06-27","stats":{"geneCounts":{"proteinCoding":12,"total":12}}},"assemblyInfo":{"assemblyLevel":"Complete Genome","assemblyMethod":"Geneious v. 9.1","assemblyName":"ASM3880464v1","assemblyStatus":"current","assemblyType":"haploid","releaseDate":"2018-06-22","sequencingTech":"Illumina","submitter":"Alaska Science Center, U.S. Geological Survey"},"assemblyStats":{"contigL50":3,"contigN50":2198,"gcCount":"5922","gcPercent":44.5,"numberOfComponentSequences":8,"numberOfContigs":8,"numberOfScaffolds":8,"scaffoldL50":3,"scaffoldN50":2198,"totalNumberOfChromosomes":8,"totalSequenceLength":"13337","totalUngappedLength":"13337"},"currentAccession":"GCA_038804645.1","organism":{"organismName":"Influenza A virus","taxId":11320},"sourceDatabase":"SOURCE_DATABASE_GENBANK"}
{"accession":"GCA_038804695.1","annotationInfo":{"name":"Annotation submitted by J. Craig Venter Institute","provider":"J. Craig Venter Institute","releaseDate":"2019-05-25","stats":{"geneCounts":{"proteinCoding":12,"total":12}}},"assemblyInfo":{"assemblyLevel":"Complete Genome","assemblyName":"ASM3880469v1","assemblyStatus":"current","assemblyType":"haploid","bioprojectAccession":"PRJNA183620","bioprojectLineage":[{"bioprojects":[{"accession":"PRJNA183620","title":"Influenza Virus Genome Sequencing Project"}]}],"releaseDate":"2019-05-20","submitter":"J. Craig Venter Institute"},"assemblyStats":{"contigL50":3,"contigN50":2099,"gcCount":"5710","gcPercent":44.0,"numberOfComponentSequences":8,"numberOfContigs":8,"numberOfScaffolds":8,"scaffoldL50":3,"scaffoldN50":2099,"totalNumberOfChromosomes":8,"totalSequenceLength":"12951","totalUngappedLength":"12951"},"currentAccession":"GCA_038804695.1","organism":{"organismName":"Influenza A virus","taxId":11320},"sourceDatabase":"SOURCE_DATABASE_GENBANK"}
{"accession":"GCA_038804705.1","annotationInfo":{"name":"Annotation submitted by J. Craig Venter Institute","provider":"J. Craig Venter Institute","releaseDate":"2019-04-08","stats":{"geneCounts":{"other":1,"proteinCoding":11,"total":12}}},"assemblyInfo":{"assemblyLevel":"Complete Genome","assemblyName":"ASM3880470v1","assemblyStatus":"current","assemblyType":"haploid","bioprojectAccession":"PRJNA183620","bioprojectLineage":[{"bioprojects":[{"accession":"PRJNA183620","title":"Influenza Virus Genome Sequencing Project"}]}],"releaseDate":"2019-04-02","submitter":"J. Craig Venter Institute"},"assemblyStats":{"contigL50":3,"contigN50":2176,"gcCount":"5765","gcPercent":43.5,"numberOfComponentSequences":8,"numberOfContigs":8,"numberOfScaffolds":8,"scaffoldL50":3,"scaffoldN50":2176,"totalNumberOfChromosomes":8,"totalSequenceLength":"13327","totalUngappedLength":"13327"},"currentAccession":"GCA_038804705.1","organism":{"organismName":"Influenza A virus","taxId":11320},"sourceDatabase":"SOURCE_DATABASE_GENBANK"}
{"accession":"GCA_038804715.1","annotationInfo":{"name":"Annotation submitted by J. Craig Venter Institute","provider":"J. Craig Venter Institute","releaseDate":"2019-05-25","stats":{"geneCounts":{"proteinCoding":12,"total":12}}},"assemblyInfo":{"assemblyLevel":"Complete Genome","assemblyName":"ASM3880471v1","assemblyStatus":"current","assemblyType":"haploid","bioprojectAccession":"PRJNA183620","bioprojectLineage":[{"bioprojects":[{"accession":"PRJNA183620","title":"Influenza Virus Genome Sequencing Project"}]}],"releaseDate":"2019-05-20","submitter":"J. Craig Venter Institute"},"assemblyStats":{"contigL50":3,"contigN50":2121,"gcCount":"5674","gcPercent":44.0,"numberOfComponentSequences":8,"numberOfContigs":8,"numberOfScaffolds":8,"scaffoldL50":3,"scaffoldN50":2121,"totalNumberOfChromosomes":8,"totalSequenceLength":"12831","totalUngappedLength":"12831"},"currentAccession":"GCA_038804715.1","organism":{"organismName":"Influenza A virus","taxId":11320},"sourceDatabase":"SOURCE_DATABASE_GENBANK"}
{"accession":"GCA_038804775.1","annotationInfo":{"name":"Annotation submitted by State Key Laboratory of Veterinary Biotechnology, Harbin Veterinary Research Institute","provider":"State Key Laboratory of Veterinary Biotechnology, Harbin Veterinary Research Institute","releaseDate":"2020-01-23","stats":{"geneCounts":{"proteinCoding":12,"total":12}}},"assemblyInfo":{"assemblyLevel":"Complete Genome","assemblyName":"ASM3880477v1","assemblyStatus":"current","assemblyType":"haploid","releaseDate":"2019-08-30","sequencingTech":"Sanger dideoxy sequencing","submitter":"State Key Laboratory of Veterinary Biotechnology, Harbin Veterinary Research Institute"},"assemblyStats":{"contigL50":3,"contigN50":2151,"gcCount":"5667","gcPercent":43.0,"numberOfComponentSequences":8,"numberOfContigs":8,"numberOfScaffolds":8,"scaffoldL50":3,"scaffoldN50":2151,"totalNumberOfChromosomes":8,"totalSequenceLength":"13133","totalUngappedLength":"13133"},"currentAccession":"GCA_038804775.1","organism":{"organismName":"Influenza A virus","taxId":11320},"sourceDatabase":"SOURCE_DATABASE_GENBANK"}
{"accession":"GCA_038804785.1","annotationInfo":{"name":"Annotation submitted by Alaska Science Center, U.S. Geological Survey","provider":"Alaska Science Center, U.S. Geological Survey","releaseDate":"2018-09-04","stats":{"geneCounts":{"proteinCoding":12,"total":12}}},"assemblyInfo":{"assemblyLevel":"Complete Genome","assemblyName":"ASM3880478v1","assemblyStatus":"current","assemblyType":"haploid","releaseDate":"2018-07-03","submitter":"Alaska Science Center, U.S. Geological Survey"},"assemblyStats":{"contigL50":3,"contigN50":2191,"gcCount":"5977","gcPercent":45.0,"numberOfComponentSequences":8,"numberOfContigs":8,"numberOfScaffolds":8,"scaffoldL50":3,"scaffoldN50":2191,"totalNumberOfChromosomes":8,"totalSequenceLength":"13281","totalUngappedLength":"13281"},"currentAccession":"GCA_038804785.1","organism":{"organismName":"Influenza A virus","taxId":11320},"sourceDatabase":"SOURCE_DATABASE_GENBANK"}
{"accession":"GCA_038804825.1","annotationInfo":{"name":"Annotation submitted by State Key Laboratory of Veterinary Biotechnology, Harbin Veterinary Research Institute","provider":"State Key Laboratory of Veterinary Biotechnology, Harbin Veterinary Research Institute","releaseDate":"2020-01-23","stats":{"geneCounts":{"other":1,"proteinCoding":11,"total":12}}},"assemblyInfo":{"assemblyLevel":"Complete Genome","assemblyName":"ASM3880482v1","assemblyStatus":"current","assemblyType":"haploid","releaseDate":"2019-08-30","sequencingTech":"Sanger dideoxy sequencing","submitter":"State Key Laboratory of Veterinary Biotechnology, Harbin Veterinary Research Institute"},"assemblyStats":{"contigL50":3,"contigN50":2151,"gcCount":"5689","gcPercent":43.5,"numberOfComponentSequences":8,"numberOfContigs":8,"numberOfScaffolds":8,"scaffoldL50":3,"scaffoldN50":2151,"totalNumberOfChromosomes":8,"totalSequenceLength":"13133","totalUngappedLength":"13133"},"currentAccession":"GCA_038804825.1","organism":{"organismName":"Influenza A virus","taxId":11320},"sourceDatabase":"SOURCE_DATABASE_GENBANK"}
{"accession":"GCA_038804965.1","annotationInfo":{"name":"Annotation submitted by Alaska Science Center, U.S. Geological Survey","provider":"Alaska Science Center, U.S. Geological Survey","releaseDate":"2020-05-27","stats":{"geneCounts":{"proteinCoding":12,"total":12}}},"assemblyInfo":{"assemblyLevel":"Complete Genome","assemblyMethod":"Geneious v. 11.0.4","assemblyName":"ASM3880496v1","assemblyStatus":"current","assemblyType":"haploid","releaseDate":"2020-05-01","sequencingTech":"Illumina","submitter":"Alaska Science Center, U.S. Geological Survey"},"assemblyStats":{"contigL50":3,"contigN50":2151,"gcCount":"5866","gcPercent":44.5,"numberOfComponentSequences":8,"numberOfContigs":8,"numberOfScaffolds":8,"scaffoldL50":3,"scaffoldN50":2151,"totalNumberOfChromosomes":8,"totalSequenceLength":"13133","totalUngappedLength":"13133"},"currentAccession":"GCA_038804965.1","organism":{"organismName":"Influenza A virus","taxId":11320},"sourceDatabase":"SOURCE_DATABASE_GENBANK"}
{"accession":"GCA_038805215.1","annotationInfo":{"name":"Annotation submitted by Australian Centre for Disease Preparedness, CSIRO","provider":"Australian Centre for Disease Preparedness, CSIRO","releaseDate":"2022-03-03","stats":{"geneCounts":{"proteinCoding":12,"total":12}}},"assemblyInfo":{"assemblyLevel":"Complete Genome","assemblyMethod":"Geneious v. R7-Prime 2014-2021","assemblyName":"ASM3880521v1","assemblyStatus":"current","assemblyType":"haploid","releaseDate":"2021-11-05","sequencingTech":"Illumina","submitter":"Australian Centre for Disease Preparedness, CSIRO"},"assemblyStats":{"contigL50":3,"contigN50":2151,"gcCount":"5836","gcPercent":44.5,"numberOfComponentSequences":8,"numberOfContigs":8,"numberOfScaffolds":8,"scaffoldL50":3,"scaffoldN50":2151,"totalNumberOfChromosomes":8,"totalSequenceLength":"13130","totalUngappedLength":"13130"},"currentAccession":"GCA_038805215.1","organism":{"organismName":"Influenza A virus","taxId":11320},"sourceDatabase":"SOURCE_DATABASE_GENBANK"}
{"accession":"GCA_038805275.1","annotationInfo":{"name":"Annotation submitted by Epidemiology Division, Animal Health Research Institute","provider":"Epidemiology Division, Animal Health Research Institute","releaseDate":"2021-05-03","stats":{"geneCounts":{"other":1,"proteinCoding":11,"total":12}}},"assemblyInfo":{"assemblyLevel":"Complete Genome","assemblyMethod":"Geneious v. 2019","assemblyName":"ASM3880527v1","assemblyStatus":"current","assemblyType":"haploid","releaseDate":"2020-12-07","sequencingTech":"Sanger dideoxy sequencing; Illumina","submitter":"Epidemiology Division, Animal Health Research Institute"},"assemblyStats":{"contigL50":3,"contigN50":2233,"gcCount":"6012","gcPercent":44.0,"numberOfComponentSequences":8,"numberOfContigs":8,"numberOfScaffolds":8,"scaffoldL50":3,"scaffoldN50":2233,"totalNumberOfChromosomes":8,"totalSequenceLength":"13639","totalUngappedLength":"13639"},"currentAccession":"GCA_038805275.1","organism":{"organismName":"Influenza A virus","taxId":11320},"sourceDatabase":"SOURCE_DATABASE_GENBANK"}
{"accession":"GCA_038805475.1","annotationInfo":{"name":"Annotation submitted by Alaska Science Center, U.S. Geological Survey","provider":"Alaska Science Center, U.S. Geological Survey","releaseDate":"2018-09-04","stats":{"geneCounts":{"proteinCoding":12,"total":12}}},"assemblyInfo":{"assemblyLevel":"Complete Genome","assemblyName":"ASM3880547v1","assemblyStatus":"current","assemblyType":"haploid","releaseDate":"2018-07-03","submitter":"Alaska Science Center, U.S. Geological Survey"},"assemblyStats":{"contigL50":3,"contigN50":2191,"gcCount":"5976","gcPercent":45.0,"numberOfComponentSequences":8,"numberOfContigs":8,"numberOfScaffolds":8,"scaffoldL50":3,"scaffoldN50":2191,"totalNumberOfChromosomes":8,"totalSequenceLength":"13281","totalUngappedLength":"13281"},"currentAccession":"GCA_038805475.1","organism":{"organismName":"Influenza A virus","taxId":11320},"sourceDatabase":"SOURCE_DATABASE_GENBANK"}
{"accession":"GCA_038805515.1","annotationInfo":{"name":"Annotation submitted by Animal Infectious Disease Laboratory, School of Veterinary Medicine, Yangzhou University","provider":"Animal Infectious Disease Laboratory, School of Veterinary Medicine, Yangzhou University","releaseDate":"2021-02-08","stats":{"geneCounts":{"proteinCoding":12,"total":12}}},"assemblyInfo":{"assemblyLevel":"Complete Genome","assemblyName":"ASM3880551v1","assemblyStatus":"current","assemblyType":"haploid","releaseDate":"2020-12-22","sequencingTech":"Sanger dideoxy sequencing","submitter":"Animal Infectious Disease Laboratory, School of Veterinary Medicine, Yangzhou University"},"assemblyStats":{"contigL50":3,"contigN50":2151,"gcCount":"5829","gcPercent":44.5,"numberOfComponentSequences":8,"numberOfContigs":8,"numberOfScaffolds":8,"scaffoldL50":3,"scaffoldN50":2151,"totalNumberOfChromosomes":8,"totalSequenceLength":"13103","totalUngappedLength":"13103"},"currentAccession":"GCA_038805515.1","organism":{"organismName":"Influenza A virus","taxId":11320},"sourceDatabase":"SOURCE_DATABASE_GENBANK"}
{"accession":"GCA_038805605.1","annotationInfo":{"name":"Annotation submitted by Alaska Science Center, U.S. Geological Survey","provider":"Alaska Science Center, U.S. Geological Survey","releaseDate":"2018-10-10","stats":{"geneCounts":{"proteinCoding":12,"total":12}}},"assemblyInfo":{"assemblyLevel":"Complete Genome","assemblyName":"ASM3880560v1","assemblyStatus":"current","assemblyType":"haploid","releaseDate":"2018-07-03","submitter":"Alaska Science Center, U.S. Geological Survey"},"assemblyStats":{"contigL50":3,"contigN50":2191,"gcCount":"5972","gcPercent":45.0,"numberOfComponentSequences":8,"numberOfContigs":8,"numberOfScaffolds":8,"scaffoldL50":3,"scaffoldN50":2191,"totalNumberOfChromosomes":8,"totalSequenceLength":"13281","totalUngappedLength":"13281"},"currentAccession":"GCA_038805605.1","organism":{"organismName":"Influenza A virus","taxId":11320},"sourceDatabase":"SOURCE_DATABASE_GENBANK"}
{"accession":"GCA_038805615.1","annotationInfo":{"name":"Annotation submitted by Alaska Science Center, U.S. Geological Survey","provider":"Alaska Science Center, U.S. Geological Survey","releaseDate":"2018-09-04","stats":{"geneCounts":{"proteinCoding":12,"total":12}}},"assemblyInfo":{"assemblyLevel":"Complete Genome","assemblyName":"ASM3880561v1","assemblyStatus":"current","assemblyType":"haploid","releaseDate":"2018-07-03","submitter":"Alaska Science Center, U.S. Geological Survey"},"assemblyStats":{"contigL50":3,"contigN50":2191,"gcCount":"5976","gcPercent":45.0,"numberOfComponentSequences":8,"numberOfContigs":8,"numberOfScaffolds":8,"scaffoldL50":3,"scaffoldN50":2191,"totalNumberOfChromosomes":8,"totalSequenceLength":"13281","totalUngappedLength":"13281"},"currentAccession":"GCA_038805615.1","organism":{"organismName":"Influenza A virus","taxId":11320},"sourceDatabase":"SOURCE_DATABASE_GENBANK"}
{"accession":"GCA_038805635.1","annotationInfo":{"name":"Annotation submitted by State Key Laboratory of Veterinary Biotechnology, Harbin Veterinary Research Institute","provider":"State Key Laboratory of Veterinary Biotechnology, Harbin Veterinary Research Institute","releaseDate":"2020-01-23","stats":{"geneCounts":{"proteinCoding":12,"total":12}}},"assemblyInfo":{"assemblyLevel":"Complete Genome","assemblyName":"ASM3880563v1","assemblyStatus":"current","assemblyType":"haploid","releaseDate":"2019-08-30","sequencingTech":"Sanger dideoxy sequencing","submitter":"State Key Laboratory of Veterinary Biotechnology, Harbin Veterinary Research Institute"},"assemblyStats":{"contigL50":3,"contigN50":2151,"gcCount":"5667","gcPercent":43.0,"numberOfComponentSequences":8,"numberOfContigs":8,"numberOfScaffolds":8,"scaffoldL50":3,"scaffoldN50":2151,"totalNumberOfChromosomes":8,"totalSequenceLength":"13133","totalUngappedLength":"13133"},"currentAccession":"GCA_038805635.1","organism":{"organismName":"Influenza A virus","taxId":11320},"sourceDatabase":"SOURCE_DATABASE_GENBANK"}
{"accession":"GCA_038805645.1","annotationInfo":{"name":"Annotation submitted by Department of Virology, Capital Institute of Pediatrics","provider":"Department of Virology, Capital Institute of Pediatrics","releaseDate":"2019-09-30","stats":{"geneCounts":{"proteinCoding":12,"total":12}}},"assemblyInfo":{"assemblyLevel":"Complete Genome","assemblyName":"ASM3880564v1","assemblyStatus":"current","assemblyType":"haploid","releaseDate":"2019-03-17","sequencingTech":"Sanger dideoxy sequencing","submitter":"Department of Virology, Capital Institute of Pediatrics"},"assemblyStats":{"contigL50":3,"contigN50":2151,"gcCount":"5661","gcPercent":43.0,"numberOfComponentSequences":8,"numberOfContigs":8,"numberOfScaffolds":8,"scaffoldL50":3,"scaffoldN50":2151,"totalNumberOfChromosomes":8,"totalSequenceLength":"13133","totalUngappedLength":"13133"},"currentAccession":"GCA_038805645.1","organism":{"organismName":"Influenza A virus","taxId":11320},"sourceDatabase":"SOURCE_DATABASE_GENBANK"}
{"accession":"GCA_038805695.1","annotationInfo":{"name":"Annotation submitted by Department of Laboratory Medicine, Lin-Kou Chang-Gung Memorial Hospital","provider":"Department of Laboratory Medicine, Lin-Kou Chang-Gung Memorial Hospital","releaseDate":"2020-05-31","stats":{"geneCounts":{"other":1,"proteinCoding":11,"total":12}}},"assemblyInfo":{"assemblyLevel":"Complete Genome","assemblyMethod":"CLC v. 10.1.1","assemblyName":"ASM3880569v1","assemblyStatus":"current","assemblyType":"haploid","releaseDate":"2018-06-22","sequencingTech":"Illumina","submitter":"Department of Laboratory Medicine, Lin-Kou Chang-Gung Memorial Hospital"},"assemblyStats":{"contigL50":3,"contigN50":2151,"gcCount":"5678","gcPercent":43.0,"numberOfComponentSequences":8,"numberOfContigs":8,"numberOfScaffolds":8,"scaffoldL50":3,"scaffoldN50":2151,"totalNumberOfChromosomes":8,"totalSequenceLength":"13133","totalUngappedLength":"13133"},"currentAccession":"GCA_038805695.1","organism":{"organismName":"Influenza A virus","taxId":11320},"sourceDatabase":"SOURCE_DATABASE_GENBANK"}
{"accession":"GCA_038805775.1","annotationInfo":{"name":"Annotation submitted by Alaska Science Center, U.S. Geological Survey","provider":"Alaska Science Center, U.S. Geological Survey","releaseDate":"2018-09-04","stats":{"geneCounts":{"proteinCoding":12,"total":12}}},"assemblyInfo":{"assemblyLevel":"Complete Genome","assemblyName":"ASM3880577v1","assemblyStatus":"current","assemblyType":"haploid","releaseDate":"2018-07-03","submitter":"Alaska Science Center, U.S. Geological Survey"},"assemblyStats":{"contigL50":3,"contigN50":2191,"gcCount":"5976","gcPercent":45.0,"numberOfComponentSequences":8,"numberOfContigs":8,"numberOfScaffolds":8,"scaffoldL50":3,"scaffoldN50":2191,"totalNumberOfChromosomes":8,"totalSequenceLength":"13262","totalUngappedLength":"13262"},"currentAccession":"GCA_038805775.1","organism":{"organismName":"Influenza A virus","taxId":11320},"sourceDatabase":"SOURCE_DATABASE_GENBANK"}
{"accession":"GCA_038805795.1","annotationInfo":{"name":"Annotation submitted by Alaska Science Center, U.S. Geological Survey","provider":"Alaska Science Center, U.S. Geological Survey","releaseDate":"2018-09-04","stats":{"geneCounts":{"proteinCoding":12,"total":12}}},"assemblyInfo":{"assemblyLevel":"Complete Genome","assemblyName":"ASM3880579v1","assemblyStatus":"current","assemblyType":"haploid","releaseDate":"2018-07-03","submitter":"Alaska Science Center, U.S. Geological Survey"},"assemblyStats":{"contigL50":3,"contigN50":2198,"gcCount":"5906","gcPercent":44.5,"numberOfComponentSequences":8,"numberOfContigs":8,"numberOfScaffolds":8,"scaffoldL50":3,"scaffoldN50":2198,"totalNumberOfChromosomes":8,"totalSequenceLength":"13316","totalUngappedLength":"13316"},"currentAccession":"GCA_038805795.1","organism":{"organismName":"Influenza A virus","taxId":11320},"sourceDatabase":"SOURCE_DATABASE_GENBANK"}
{"accession":"GCA_038805955.1","annotationInfo":{"name":"Annotation submitted by Alaska Science Center, U.S. Geological Survey","provider":"Alaska Science Center, U.S. Geological Survey","releaseDate":"2018-09-04","stats":{"geneCounts":{"proteinCoding":12,"total":12}}},"assemblyInfo":{"assemblyLevel":"Complete Genome","assemblyName":"ASM3880595v1","assemblyStatus":"current","assemblyType":"haploid","releaseDate":"2018-07-03","submitter":"Alaska Science Center, U.S. Geological Survey"},"assemblyStats":{"contigL50":3,"contigN50":2191,"gcCount":"5974","gcPercent":45.0,"numberOfComponentSequences":8,"numberOfContigs":8,"numberOfScaffolds":8,"scaffoldL50":3,"scaffoldN50":2191,"totalNumberOfChromosomes":8,"totalSequenceLength":"13281","totalUngappedLength":"13281"},"currentAccession":"GCA_038805955.1","organism":{"organismName":"Influenza A virus","taxId":11320},"sourceDatabase":"SOURCE_DATABASE_GENBANK"}
{"accession":"GCA_038806055.1","annotationInfo":{"name":"Annotation submitted by J. Craig Venter Institute","provider":"J. Craig Venter Institute","releaseDate":"2019-04-08","stats":{"geneCounts":{"other":1,"proteinCoding":11,"total":12}}},"assemblyInfo":{"assemblyLevel":"Complete Genome","assemblyName":"ASM3880605v1","assemblyStatus":"current","assemblyType":"haploid","bioprojectAccession":"PRJNA183620","bioprojectLineage":[{"bioprojects":[{"accession":"PRJNA183620","title":"Influenza Virus Genome Sequencing Project"}]}],"releaseDate":"2019-04-02","submitter":"J. Craig Venter Institute"},"assemblyStats":{"contigL50":3,"contigN50":2205,"gcCount":"5766","gcPercent":43.0,"numberOfComponentSequences":8,"numberOfContigs":8,"numberOfScaffolds":8,"scaffoldL50":3,"scaffoldN50":2205,"totalNumberOfChromosomes":8,"totalSequenceLength":"13341","totalUngappedLength":"13341"},"currentAccession":"GCA_038806055.1","organism":{"organismName":"Influenza A virus","taxId":11320},"sourceDatabase":"SOURCE_DATABASE_GENBANK"}
{"accession":"GCA_038806605.1","annotationInfo":{"name":"Annotation submitted by Institute of Diagnostic Virology (IVD), Friedrich-Loeffler-Institut, Federal Research Institute for Animal Health (FLI)","provider":"Institute of Diagnostic Virology (IVD), Friedrich-Loeffler-Institut, Federal Research Institute for Animal Health (FLI)","releaseDate":"2021-06-09","stats":{"geneCounts":{"proteinCoding":12,"total":12}}},"assemblyInfo":{"assemblyLevel":"Complete Genome","assemblyName":"ASM3880660v1","assemblyStatus":"current","assemblyType":"haploid","releaseDate":"2020-12-14","sequencingTech":"Nanopore, Sanger","submitter":"Institute of Diagnostic Virology (IVD), Friedrich-Loeffler-Institut, Federal Research Institute for Animal Health (FLI)"},"assemblyStats":{"contigL50":3,"contigN50":2223,"gcCount":"5756","gcPercent":42.5,"numberOfComponentSequences":8,"numberOfContigs":8,"numberOfScaffolds":8,"scaffoldL50":3,"scaffoldN50":2223,"totalNumberOfChromosomes":8,"totalSequenceLength":"13489","totalUngappedLength":"13489"},"currentAccession":"GCA_038806605.1","organism":{"organismName":"Influenza A virus","taxId":11320},"sourceDatabase":"SOURCE_DATABASE_GENBANK"}
{"accession":"GCA_038806625.1","annotationInfo":{"name":"Annotation submitted by Virology Unit, Institut Pasteur du Cambodge","provider":"Virology Unit, Institut Pasteur du Cambodge","releaseDate":"2018-08-01","stats":{"geneCounts":{"proteinCoding":12,"total":12}}},"assemblyInfo":{"assemblyLevel":"Complete Genome","assemblyName":"ASM3880662v1","assemblyStatus":"current","assemblyType":"haploid","releaseDate":"2018-02-05","submitter":"Virology Unit, Institut Pasteur du Cambodge"},"assemblyStats":{"contigL50":3,"contigN50":2115,"gcCount":"5700","gcPercent":44.5,"numberOfComponentSequences":8,"numberOfContigs":8,"numberOfScaffolds":8,"scaffoldL50":3,"scaffoldN50":2115,"totalNumberOfChromosomes":8,"totalSequenceLength":"12872","totalUngappedLength":"12872"},"currentAccession":"GCA_038806625.1","organism":{"organismName":"Influenza A virus","taxId":11320},"sourceDatabase":"SOURCE_DATABASE_GENBANK"}
{"accession":"GCA_038806645.1","annotationInfo":{"name":"Annotation submitted by CEIRS Data Processing and Coordinating Center, Center for Research on Influenza Pathogenesis (CRIP)","provider":"CEIRS Data Processing and Coordinating Center, Center for Research on Influenza Pathogenesis (CRIP)","releaseDate":"2020-03-18","stats":{"geneCounts":{"other":1,"proteinCoding":11,"total":12}}},"assemblyInfo":{"assemblyLevel":"Complete Genome","assemblyMethod":"Trinity/Inchworm v. r20140413p1","assemblyName":"ASM3880664v1","assemblyStatus":"current","assemblyType":"haploid","bioprojectAccession":"PRJNA323817","bioprojectLineage":[{"bioprojects":[{"accession":"PRJNA323817","parentAccessions":["PRJNA292643"],"title":"Avian and Swine Influenza virus surveillance in South America"},{"accession":"PRJNA292643","parentAccessions":["PRJNA292584"],"title":"Center for Research on Influenza Pathogenesis (CRIP)"},{"accession":"PRJNA292584","title":"NIAID Centers of Excellence for Influenza Research and Surveillance"}]}],"releaseDate":"2019-06-11","sequencingTech":"Illumina","submitter":"CEIRS Data Processing and Coordinating Center, Center for Research on Influenza Pathogenesis (CRIP)"},"assemblyStats":{"contigL50":3,"contigN50":2233,"gcCount":"5859","gcPercent":43.0,"numberOfComponentSequences":8,"numberOfContigs":8,"numberOfScaffolds":8,"scaffoldL50":3,"scaffoldN50":2233,"totalNumberOfChromosomes":8,"totalSequenceLength":"13632","totalUngappedLength":"13632"},"currentAccession":"GCA_038806645.1","organism":{"organismName":"Influenza A virus","taxId":11320},"sourceDatabase":"SOURCE_DATABASE_GENBANK"}
{"accession":"GCA_038806665.1","annotationInfo":{"name":"Annotation submitted by CEIRS Data Processing and Coordinating Center, Center for Research on Influenza Pathogenesis (CRIP)","provider":"CEIRS Data Processing and Coordinating Center, Center for Research on Influenza Pathogenesis (CRIP)","releaseDate":"2020-03-18","stats":{"geneCounts":{"other":1,"proteinCoding":11,"total":12}}},"assemblyInfo":{"assemblyLevel":"Complete Genome","assemblyMethod":"Trinity/Inchworm v. r20140413p1","assemblyName":"ASM3880666v1","assemblyStatus":"current","assemblyType":"haploid","bioprojectAccession":"PRJNA323817","bioprojectLineage":[{"bioprojects":[{"accession":"PRJNA323817","parentAccessions":["PRJNA292643"],"title":"Avian and Swine Influenza virus surveillance in South America"},{"accession":"PRJNA292643","parentAccessions":["PRJNA292584"],"title":"Center for Research on Influenza Pathogenesis (CRIP)"},{"accession":"PRJNA292584","title":"NIAID Centers of Excellence for Influenza Research and Surveillance"}]}],"releaseDate":"2019-06-11","sequencingTech":"Illumina","submitter":"CEIRS Data Processing and Coordinating Center, Center for Research on Influenza Pathogenesis (CRIP)"},"assemblyStats":{"contigL50":3,"contigN50":2233,"gcCount":"5857","gcPercent":43.0,"numberOfComponentSequences":8,"numberOfContigs":8,"numberOfScaffolds":8,"scaffoldL50":3,"scaffoldN50":2233,"totalNumberOfChromosomes":8,"totalSequenceLength":"13634","totalUngappedLength":"13634"},"currentAccession":"GCA_038806665.1","organism":{"organismName":"Influenza A virus","taxId":11320},"sourceDatabase":"SOURCE_DATABASE_GENBANK"}
{"accession":"GCA_038806685.1","annotationInfo":{"name":"Annotation submitted by CEIRS Data Processing and Coordinating Center, Center for Research on Influenza Pathogenesis (CRIP)","provider":"CEIRS Data Processing and Coordinating Center, Center for Research on Influenza Pathogenesis (CRIP)","releaseDate":"2020-03-18","stats":{"geneCounts":{"other":1,"proteinCoding":11,"total":12}}},"assemblyInfo":{"assemblyLevel":"Complete Genome","assemblyMethod":"Trinity/Inchworm v. r20140413p1","assemblyName":"ASM3880668v1","assemblyStatus":"current","assemblyType":"haploid","bioprojectAccession":"PRJNA323817","bioprojectLineage":[{"bioprojects":[{"accession":"PRJNA323817","parentAccessions":["PRJNA292643"],"title":"Avian and Swine Influenza virus surveillance in South America"},{"accession":"PRJNA292643","parentAccessions":["PRJNA292584"],"title":"Center for Research on Influenza Pathogenesis (CRIP)"},{"accession":"PRJNA292584","title":"NIAID Centers of Excellence for Influenza Research and Surveillance"}]}],"releaseDate":"2019-06-11","sequencingTech":"Illumina","submitter":"CEIRS Data Processing and Coordinating Center, Center for Research on Influenza Pathogenesis (CRIP)"},"assemblyStats":{"contigL50":3,"contigN50":2234,"gcCount":"5852","gcPercent":43.0,"numberOfComponentSequences":8,"numberOfContigs":8,"numberOfScaffolds":8,"scaffoldL50":3,"scaffoldN50":2234,"totalNumberOfChromosomes":8,"totalSequenceLength":"13632","totalUngappedLength":"13632"},"currentAccession":"GCA_038806685.1","organism":{"organismName":"Influenza A virus","taxId":11320},"sourceDatabase":"SOURCE_DATABASE_GENBANK"}
{"accession":"GCA_038806705.1","annotationInfo":{"name":"Annotation submitted by CEIRS Data Processing and Coordinating Center, Center for Research on Influenza Pathogenesis (CRIP)","provider":"CEIRS Data Processing and Coordinating Center, Center for Research on Influenza Pathogenesis (CRIP)","releaseDate":"2020-03-18","stats":{"geneCounts":{"other":1,"proteinCoding":11,"total":12}}},"assemblyInfo":{"assemblyLevel":"Complete Genome","assemblyMethod":"Trinity/Inchworm v. r20140413p1","assemblyName":"ASM3880670v1","assemblyStatus":"current","assemblyType":"haploid","bioprojectAccession":"PRJNA323817","bioprojectLineage":[{"bioprojects":[{"accession":"PRJNA323817","parentAccessions":["PRJNA292643"],"title":"Avian and Swine Influenza virus surveillance in South America"},{"accession":"PRJNA292643","parentAccessions":["PRJNA292584"],"title":"Center for Research on Influenza Pathogenesis (CRIP)"},{"accession":"PRJNA292584","title":"NIAID Centers of Excellence for Influenza Research and Surveillance"}]}],"releaseDate":"2019-06-11","sequencingTech":"Illumina","submitter":"CEIRS Data Processing and Coordinating Center, Center for Research on Influenza Pathogenesis (CRIP)"},"assemblyStats":{"contigL50":3,"contigN50":2233,"gcCount":"5857","gcPercent":43.0,"numberOfComponentSequences":8,"numberOfContigs":8,"numberOfScaffolds":8,"scaffoldL50":3,"scaffoldN50":2233,"totalNumberOfChromosomes":8,"totalSequenceLength":"13633","totalUngappedLength":"13633"},"currentAccession":"GCA_038806705.1","organism":{"organismName":"Influenza A virus","taxId":11320},"sourceDatabase":"SOURCE_DATABASE_GENBANK"}
{"accession":"GCA_038806725.1","annotationInfo":{"name":"Annotation submitted by ARS-USDA, Exotic and Emerging Avian Viral Diseases Research Unit, U.S. National Poultry Research Center","provider":"ARS-USDA, Exotic and Emerging Avian Viral Diseases Research Unit, U.S. National Poultry Research Center","releaseDate":"2019-10-01","stats":{"geneCounts":{"proteinCoding":12,"total":12}}},"assemblyInfo":{"assemblyLevel":"Complete Genome","assemblyMethod":"MIRA v. 3","assemblyName":"ASM3880672v1","assemblyStatus":"current","assemblyType":"haploid","releaseDate":"2019-06-05","sequencingTech":"Illumina","submitter":"ARS-USDA, Exotic and Emerging Avian Viral Diseases Research Unit, U.S. National Poultry Research Center"},"assemblyStats":{"contigL50":3,"contigN50":2224,"gcCount":"6021","gcPercent":44.5,"numberOfComponentSequences":8,"numberOfContigs":8,"numberOfScaffolds":8,"scaffoldL50":3,"scaffoldN50":2224,"totalNumberOfChromosomes":8,"totalSequenceLength":"13570","totalUngappedLength":"13570"},"currentAccession":"GCA_038806725.1","organism":{"organismName":"Influenza A virus","taxId":11320},"sourceDatabase":"SOURCE_DATABASE_GENBANK"}
{"accession":"GCA_038806755.1","annotationInfo":{"name":"Annotation submitted by Viral Disease Division, Animal and Plant Quarantine Agency","provider":"Viral Disease Division, Animal and Plant Quarantine Agency","releaseDate":"2022-10-01","stats":{"geneCounts":{"other":1,"proteinCoding":11,"total":12}}},"assemblyInfo":{"assemblyLevel":"Complete Genome","assemblyName":"ASM3880675v1","assemblyStatus":"current","assemblyType":"haploid","releaseDate":"2022-09-14","sequencingTech":"Sanger dideoxy sequencing","submitter":"Viral Disease Division, Animal and Plant Quarantine Agency"},"assemblyStats":{"contigL50":3,"contigN50":2151,"gcCount":"5671","gcPercent":43.0,"numberOfComponentSequences":8,"numberOfContigs":8,"numberOfScaffolds":8,"scaffoldL50":3,"scaffoldN50":2151,"totalNumberOfChromosomes":8,"totalSequenceLength":"13151","totalUngappedLength":"13151"},"currentAccession":"GCA_038806755.1","organism":{"organismName":"Influenza A virus","taxId":11320},"sourceDatabase":"SOURCE_DATABASE_GENBANK"}
{"accession":"GCA_038806785.1","annotationInfo":{"name":"Annotation submitted by CEIRS Data Processing and Coordinating Center, St. Jude Center of Excellence for Influenza Research and Surveillance (CEIRS)","provider":"CEIRS Data Processing and Coordinating Center, St. Jude Center of Excellence for Influenza Research and Surveillance (CEIRS)","releaseDate":"2023-02-04","stats":{"geneCounts":{"proteinCoding":12,"total":12}}},"assemblyInfo":{"assemblyLevel":"Complete Genome","assemblyMethod":"CLC Workbench v. 22","assemblyName":"ASM3880678v1","assemblyStatus":"current","assemblyType":"haploid","bioprojectAccession":"PRJNA317734","bioprojectLineage":[{"bioprojects":[{"accession":"PRJNA317734","parentAccessions":["PRJNA292648"],"title":"Active surveillance at the human-swine interface in the US"},{"accession":"PRJNA292648","parentAccessions":["PRJNA292584"],"title":"St. Jude Center of Excellence for Influenza Research and Surveillance (SJCEIRS)"},{"accession":"PRJNA292584","title":"NIAID Centers of Excellence for Influenza Research and Surveillance"}]}],"releaseDate":"2023-01-30","sequencingTech":"Illumina","submitter":"CEIRS Data Processing and Coordinating Center, St. Jude Center of Excellence for Influenza Research and Surveillance (CEIRS)"},"assemblyStats":{"contigL50":3,"contigN50":2151,"gcCount":"5780","gcPercent":44.0,"numberOfComponentSequences":8,"numberOfContigs":8,"numberOfScaffolds":8,"scaffoldL50":3,"scaffoldN50":2151,"totalNumberOfChromosomes":8,"totalSequenceLength":"13133","totalUngappedLength":"13133"},"currentAccession":"GCA_038806785.1","organism":{"organismName":"Influenza A virus","taxId":11320},"sourceDatabase":"SOURCE_DATABASE_GENBANK"}
{"accession":"GCA_038806865.1","annotationInfo":{"name":"Annotation submitted by Center for Research on Influenza Pathogenesis (CRIP)","provider":"Center for Research on Influenza Pathogenesis (CRIP)","releaseDate":"2018-04-08","stats":{"geneCounts":{"proteinCoding":12,"total":12}}},"assemblyInfo":{"assemblyLevel":"Complete Genome","assemblyMethod":"Trinity/Inchworm v. r20140413p1","assemblyName":"ASM3880686v1","assemblyStatus":"current","assemblyType":"haploid","bioprojectAccession":"PRJNA383807","bioprojectLineage":[{"bioprojects":[{"accession":"PRJNA383807","parentAccessions":["PRJNA292643"],"title":"Evolution of Influenza A virus in canines in the US"},{"accession":"PRJNA292643","parentAccessions":["PRJNA292584"],"title":"Center for Research on Influenza Pathogenesis (CRIP)"},{"accession":"PRJNA292584","title":"NIAID Centers of Excellence for Influenza Research and Surveillance"}]}],"releaseDate":"2018-04-03","sequencingTech":"Illumina","submitter":"Center for Research on Influenza Pathogenesis (CRIP)"},"assemblyStats":{"contigL50":3,"contigN50":2233,"gcCount":"5907","gcPercent":43.5,"numberOfComponentSequences":8,"numberOfContigs":8,"numberOfScaffolds":8,"scaffoldL50":3,"scaffoldN50":2233,"totalNumberOfChromosomes":8,"totalSequenceLength":"13629","totalUngappedLength":"13629"},"currentAccession":"GCA_038806865.1","organism":{"organismName":"Influenza A virus","taxId":11320},"sourceDatabase":"SOURCE_DATABASE_GENBANK"}
{"accession":"GCA_038806885.1","annotationInfo":{"name":"Annotation submitted by Center for Research on Influenza Pathogenesis (CRIP)","provider":"Center for Research on Influenza Pathogenesis (CRIP)","releaseDate":"2018-04-08","stats":{"geneCounts":{"proteinCoding":12,"total":12}}},"assemblyInfo":{"assemblyLevel":"Complete Genome","assemblyMethod":"Trinity/Inchworm v. r20140413p1","assemblyName":"ASM3880688v1","assemblyStatus":"current","assemblyType":"haploid","bioprojectAccession":"PRJNA383807","bioprojectLineage":[{"bioprojects":[{"accession":"PRJNA383807","parentAccessions":["PRJNA292643"],"title":"Evolution of Influenza A virus in canines in the US"},{"accession":"PRJNA292643","parentAccessions":["PRJNA292584"],"title":"Center for Research on Influenza Pathogenesis (CRIP)"},{"accession":"PRJNA292584","title":"NIAID Centers of Excellence for Influenza Research and Surveillance"}]}],"releaseDate":"2018-04-03","sequencingTech":"Illumina","submitter":"Center for Research on Influenza Pathogenesis (CRIP)"},"assemblyStats":{"contigL50":3,"contigN50":2233,"gcCount":"5895","gcPercent":43.5,"numberOfComponentSequences":8,"numberOfContigs":8,"numberOfScaffolds":8,"scaffoldL50":3,"scaffoldN50":2233,"totalNumberOfChromosomes":8,"totalSequenceLength":"13629","totalUngappedLength":"13629"},"currentAccession":"GCA_038806885.1","organism":{"organismName":"Influenza A virus","taxId":11320},"sourceDatabase":"SOURCE_DATABASE_GENBANK"}
{"accession":"GCA_038806905.1","annotationInfo":{"name":"Annotation submitted by Center for Research on Influenza Pathogenesis (CRIP)","provider":"Center for Research on Influenza Pathogenesis (CRIP)","releaseDate":"2018-04-08","stats":{"geneCounts":{"proteinCoding":12,"total":12}}},"assemblyInfo":{"assemblyLevel":"Complete Genome","assemblyMethod":"Trinity/Inchworm v. r20140413p1","assemblyName":"ASM3880690v1","assemblyStatus":"current","assemblyType":"haploid","bioprojectAccession":"PRJNA383807","bioprojectLineage":[{"bioprojects":[{"accession":"PRJNA383807","parentAccessions":["PRJNA292643"],"title":"Evolution of Influenza A virus in canines in the US"},{"accession":"PRJNA292643","parentAccessions":["PRJNA292584"],"title":"Center for Research on Influenza Pathogenesis (CRIP)"},{"accession":"PRJNA292584","title":"NIAID Centers of Excellence for Influenza Research and Surveillance"}]}],"releaseDate":"2018-04-03","sequencingTech":"Illumina","submitter":"Center for Research on Influenza Pathogenesis (CRIP)"},"assemblyStats":{"contigL50":3,"contigN50":2233,"gcCount":"5896","gcPercent":43.5,"numberOfComponentSequences":8,"numberOfContigs":8,"numberOfScaffolds":8,"scaffoldL50":3,"scaffoldN50":2233,"totalNumberOfChromosomes":8,"totalSequenceLength":"13629","totalUngappedLength":"13629"},"currentAccession":"GCA_038806905.1","organism":{"organismName":"Influenza A virus","taxId":11320},"sourceDatabase":"SOURCE_DATABASE_GENBANK"}
{"accession":"GCA_038806925.1","annotationInfo":{"name":"Annotation submitted by Center for Research on Influenza Pathogenesis (CRIP)","provider":"Center for Research on Influenza Pathogenesis (CRIP)","releaseDate":"2018-04-08","stats":{"geneCounts":{"proteinCoding":12,"total":12}}},"assemblyInfo":{"assemblyLevel":"Complete Genome","assemblyMethod":"Trinity/Inchworm v. r20140413p1","assemblyName":"ASM3880692v1","assemblyStatus":"current","assemblyType":"haploid","bioprojectAccession":"PRJNA383807","bioprojectLineage":[{"bioprojects":[{"accession":"PRJNA383807","parentAccessions":["PRJNA292643"],"title":"Evolution of Influenza A virus in canines in the US"},{"accession":"PRJNA292643","parentAccessions":["PRJNA292584"],"title":"Center for Research on Influenza Pathogenesis (CRIP)"},{"accession":"PRJNA292584","title":"NIAID Centers of Excellence for Influenza Research and Surveillance"}]}],"releaseDate":"2018-04-03","sequencingTech":"Illumina","submitter":"Center for Research on Influenza Pathogenesis (CRIP)"},"assemblyStats":{"contigL50":3,"contigN50":2233,"gcCount":"5901","gcPercent":43.5,"numberOfComponentSequences":8,"numberOfContigs":8,"numberOfScaffolds":8,"scaffoldL50":3,"scaffoldN50":2233,"totalNumberOfChromosomes":8,"totalSequenceLength":"13629","totalUngappedLength":"13629"},"currentAccession":"GCA_038806925.1","organism":{"organismName":"Influenza A virus","taxId":11320},"sourceDatabase":"SOURCE_DATABASE_GENBANK"}
{"accession":"GCA_038807245.1","annotationInfo":{"name":"Annotation submitted by Baker Institute for Animal Health, Cornell University","provider":"Baker Institute for Animal Health, Cornell University","releaseDate":"2023-10-26","stats":{"geneCounts":{"proteinCoding":12,"total":12}}},"assemblyInfo":{"assemblyLevel":"Complete Genome","assemblyMethod":"Geneious v. Prime 2022.2.2","assemblyName":"ASM3880724v1","assemblyStatus":"current","assemblyType":"haploid","bioprojectAccession":"PRJNA971216","bioprojectLineage":[{"bioprojects":[{"accession":"PRJNA971216","title":"Cornell Animal Influenza Surveillance"}]}],"releaseDate":"2023-02-03","sequencingTech":"Illumina","submitter":"Baker Institute for Animal Health, Cornell University"},"assemblyStats":{"contigL50":3,"contigN50":2234,"gcCount":"5713","gcPercent":42.0,"numberOfComponentSequences":8,"numberOfContigs":8,"numberOfScaffolds":8,"scaffoldL50":3,"scaffoldN50":2234,"totalNumberOfChromosomes":8,"totalSequenceLength":"13620","totalUngappedLength":"13620"},"currentAccession":"GCA_038807245.1","organism":{"organismName":"Influenza A virus","taxId":11320},"sourceDatabase":"SOURCE_DATABASE_GENBANK"}
{"accession":"GCA_038807255.1","annotationInfo":{"name":"Annotation submitted by USDA, USDA National Veterinary Services Laboratories","provider":"USDA, USDA National Veterinary Services Laboratories","releaseDate":"2018-07-03","stats":{"geneCounts":{"proteinCoding":12,"total":12}}},"assemblyInfo":{"assemblyLevel":"Complete Genome","assemblyName":"ASM3880725v1","assemblyStatus":"current","assemblyType":"haploid","releaseDate":"2018-06-28","submitter":"USDA, USDA National Veterinary Services Laboratories"},"assemblyStats":{"contigL50":3,"contigN50":2191,"gcCount":"5968","gcPercent":44.5,"numberOfComponentSequences":8,"numberOfContigs":8,"numberOfScaffolds":8,"scaffoldL50":3,"scaffoldN50":2191,"totalNumberOfChromosomes":8,"totalSequenceLength":"13409","totalUngappedLength":"13409"},"currentAccession":"GCA_038807255.1","organism":{"organismName":"Influenza A virus","taxId":11320},"sourceDatabase":"SOURCE_DATABASE_GENBANK"}
{"accession":"GCA_038807285.1","annotationInfo":{"name":"Annotation submitted by VCM, University of Copenhagen, IVH","provider":"VCM, University of Copenhagen, IVH","releaseDate":"2021-07-23","stats":{"geneCounts":{"proteinCoding":12,"total":12}}},"assemblyInfo":{"assemblyLevel":"Complete Genome","assemblyMethod":"CLC genomics v. 8.0.2","assemblyName":"ASM3880728v1","assemblyStatus":"current","assemblyType":"haploid","releaseDate":"2020-06-25","sequencingTech":"Illumina; IonTorrent","submitter":"VCM, University of Copenhagen, IVH"},"assemblyStats":{"contigL50":3,"contigN50":2190,"gcCount":"5687","gcPercent":43.0,"numberOfComponentSequences":8,"numberOfContigs":8,"numberOfScaffolds":8,"scaffoldL50":3,"scaffoldN50":2190,"totalNumberOfChromosomes":8,"totalSequenceLength":"13221","totalUngappedLength":"13221"},"currentAccession":"GCA_038807285.1","organism":{"organismName":"Influenza A virus","taxId":11320},"sourceDatabase":"SOURCE_DATABASE_GENBANK"}
{"accession":"GCA_038807305.1","annotationInfo":{"name":"Annotation submitted by VCM, University of Copenhagen, IVH","provider":"VCM, University of Copenhagen, IVH","releaseDate":"2021-07-23","stats":{"geneCounts":{"other":1,"proteinCoding":11,"total":12}}},"assemblyInfo":{"assemblyLevel":"Complete Genome","assemblyMethod":"CLC genomics v. 8.0.2","assemblyName":"ASM3880730v1","assemblyStatus":"current","assemblyType":"haploid","releaseDate":"2020-06-25","sequencingTech":"Illumina; IonTorrent","submitter":"VCM, University of Copenhagen, IVH"},"assemblyStats":{"contigL50":3,"contigN50":2190,"gcCount":"5731","gcPercent":43.5,"numberOfComponentSequences":8,"numberOfContigs":8,"numberOfScaffolds":8,"scaffoldL50":3,"scaffoldN50":2190,"totalNumberOfChromosomes":8,"totalSequenceLength":"13230","totalUngappedLength":"13230"},"currentAccession":"GCA_038807305.1","organism":{"organismName":"Influenza A virus","taxId":11320},"sourceDatabase":"SOURCE_DATABASE_GENBANK"}
{"accession":"GCA_038807325.1","annotationInfo":{"name":"Annotation submitted by VCM, University of Copenhagen, IVH","provider":"VCM, University of Copenhagen, IVH","releaseDate":"2021-07-23","stats":{"geneCounts":{"other":1,"proteinCoding":11,"total":12}}},"assemblyInfo":{"assemblyLevel":"Complete Genome","assemblyMethod":"CLC genomics v. 8.0.2","assemblyName":"ASM3880732v1","assemblyStatus":"current","assemblyType":"haploid","releaseDate":"2020-06-25","sequencingTech":"Illumina; IonTorrent","submitter":"VCM, University of Copenhagen, IVH"},"assemblyStats":{"contigL50":3,"contigN50":2190,"gcCount":"5756","gcPercent":43.5,"numberOfComponentSequences":8,"numberOfContigs":8,"numberOfScaffolds":8,"scaffoldL50":3,"scaffoldN50":2190,"totalNumberOfChromosomes":8,"totalSequenceLength":"13224","totalUngappedLength":"13224"},"currentAccession":"GCA_038807325.1","organism":{"organismName":"Influenza A virus","taxId":11320},"sourceDatabase":"SOURCE_DATABASE_GENBANK"}
{"accession":"GCA_038807345.1","annotationInfo":{"name":"Annotation submitted by VCM, University of Copenhagen, IVH","provider":"VCM, University of Copenhagen, IVH","releaseDate":"2021-07-23","stats":{"geneCounts":{"other":1,"proteinCoding":11,"total":12}}},"assemblyInfo":{"assemblyLevel":"Complete Genome","assemblyMethod":"CLC genomics v. 8.0.2","assemblyName":"ASM3880734v1","assemblyStatus":"current","assemblyType":"haploid","releaseDate":"2020-06-25","sequencingTech":"Illumina; IonTorrent","submitter":"VCM, University of Copenhagen, IVH"},"assemblyStats":{"contigL50":3,"contigN50":2190,"gcCount":"5718","gcPercent":43.0,"numberOfComponentSequences":8,"numberOfContigs":8,"numberOfScaffolds":8,"scaffoldL50":3,"scaffoldN50":2190,"totalNumberOfChromosomes":8,"totalSequenceLength":"13230","totalUngappedLength":"13230"},"currentAccession":"GCA_038807345.1","organism":{"organismName":"Influenza A virus","taxId":11320},"sourceDatabase":"SOURCE_DATABASE_GENBANK"}
{"accession":"GCA_038807365.1","annotationInfo":{"name":"Annotation submitted by VCM, University of Copenhagen, IVH","provider":"VCM, University of Copenhagen, IVH","releaseDate":"2021-07-23","stats":{"geneCounts":{"other":1,"proteinCoding":11,"total":12}}},"assemblyInfo":{"assemblyLevel":"Complete Genome","assemblyMethod":"CLC genomics v. 8.0.2","assemblyName":"ASM3880736v1","assemblyStatus":"current","assemblyType":"haploid","releaseDate":"2020-06-25","sequencingTech":"Illumina; IonTorrent","submitter":"VCM, University of Copenhagen, IVH"},"assemblyStats":{"contigL50":3,"contigN50":2190,"gcCount":"5742","gcPercent":43.5,"numberOfComponentSequences":8,"numberOfContigs":8,"numberOfScaffolds":8,"scaffoldL50":3,"scaffoldN50":2190,"totalNumberOfChromosomes":8,"totalSequenceLength":"13230","totalUngappedLength":"13230"},"currentAccession":"GCA_038807365.1","organism":{"organismName":"Influenza A virus","taxId":11320},"sourceDatabase":"SOURCE_DATABASE_GENBANK"}
{"accession":"GCA_038807385.1","annotationInfo":{"name":"Annotation submitted by VCM, University of Copenhagen, IVH","provider":"VCM, University of Copenhagen, IVH","releaseDate":"2021-07-23","stats":{"geneCounts":{"other":1,"proteinCoding":11,"total":12}}},"assemblyInfo":{"assemblyLevel":"Complete Genome","assemblyMethod":"CLC genomics v. 8.0.2","assemblyName":"ASM3880738v1","assemblyStatus":"current","assemblyType":"haploid","releaseDate":"2020-06-25","sequencingTech":"Illumina; IonTorrent","submitter":"VCM, University of Copenhagen, IVH"},"assemblyStats":{"contigL50":3,"contigN50":2190,"gcCount":"5701","gcPercent":43.0,"numberOfComponentSequences":8,"numberOfContigs":8,"numberOfScaffolds":8,"scaffoldL50":3,"scaffoldN50":2190,"totalNumberOfChromosomes":8,"totalSequenceLength":"13218","totalUngappedLength":"13218"},"currentAccession":"GCA_038807385.1","organism":{"organismName":"Influenza A virus","taxId":11320},"sourceDatabase":"SOURCE_DATABASE_GENBANK"}
{"accession":"GCA_038807405.1","annotationInfo":{"name":"Annotation submitted by Immunology, ICAR- National Institute Of High Security Animal Diseases","provider":"Immunology, ICAR- National Institute Of High Security Animal Diseases","releaseDate":"2020-12-25","stats":{"geneCounts":{"proteinCoding":12,"total":12}}},"assemblyInfo":{"assemblyLevel":"Complete Genome","assemblyName":"ASM3880740v1","assemblyStatus":"current","assemblyType":"haploid","releaseDate":"2020-09-08","sequencingTech":"Sanger dideoxy sequencing","submitter":"Immunology, ICAR- National Institute Of High Security Animal Diseases"},"assemblyStats":{"contigL50":3,"contigN50":2225,"gcCount":"5822","gcPercent":43.5,"numberOfComponentSequences":8,"numberOfContigs":8,"numberOfScaffolds":8,"scaffoldL50":3,"scaffoldN50":2225,"totalNumberOfChromosomes":8,"totalSequenceLength":"13425","totalUngappedLength":"13425"},"currentAccession":"GCA_038807405.1","organism":{"organismName":"Influenza A virus","taxId":11320},"sourceDatabase":"SOURCE_DATABASE_GENBANK"}
{"accession":"GCA_038807415.1","annotationInfo":{"name":"Annotation submitted by Department of Laboratory Medicine, Lin-Kou Chang-Gung Memorial Hospital","provider":"Department of Laboratory Medicine, Lin-Kou Chang-Gung Memorial Hospital","releaseDate":"2020-05-31","stats":{"geneCounts":{"other":1,"proteinCoding":11,"total":12}}},"assemblyInfo":{"assemblyLevel":"Complete Genome","assemblyMethod":"CLC v. 10.1.1","assemblyName":"ASM3880741v1","assemblyStatus":"current","assemblyType":"haploid","releaseDate":"2018-06-22","sequencingTech":"Illumina","submitter":"Department of Laboratory Medicine, Lin-Kou Chang-Gung Memorial Hospital"},"assemblyStats":{"contigL50":3,"contigN50":2151,"gcCount":"5696","gcPercent":43.5,"numberOfComponentSequences":8,"numberOfContigs":8,"numberOfScaffolds":8,"scaffoldL50":3,"scaffoldN50":2151,"totalNumberOfChromosomes":8,"totalSequenceLength":"13133","totalUngappedLength":"13133"},"currentAccession":"GCA_038807415.1","organism":{"organismName":"Influenza A virus","taxId":11320},"sourceDatabase":"SOURCE_DATABASE_GENBANK"}
{"accession":"GCA_038807425.1","annotationInfo":{"name":"Annotation submitted by sezione di Parma, Istituto Zooprofilattico Sperimentale della Lombardia e dell'Emilia Romagna","provider":"sezione di Parma, Istituto Zooprofilattico Sperimentale della Lombardia e dell'Emilia Romagna","releaseDate":"2019-12-31","stats":{"geneCounts":{"proteinCoding":12,"total":12}}},"assemblyInfo":{"assemblyLevel":"Complete Genome","assemblyName":"ASM3880742v1","assemblyStatus":"current","assemblyType":"haploid","releaseDate":"2018-10-22","submitter":"sezione di Parma, Istituto Zooprofilattico Sperimentale della Lombardia e dell'Emilia Romagna"},"assemblyStats":{"contigL50":3,"contigN50":2151,"gcCount":"5604","gcPercent":42.5,"numberOfComponentSequences":8,"numberOfContigs":8,"numberOfScaffolds":8,"scaffoldL50":3,"scaffoldN50":2151,"totalNumberOfChromosomes":8,"totalSequenceLength":"13139","totalUngappedLength":"13139"},"currentAccession":"GCA_038807425.1","organism":{"organismName":"Influenza A virus","taxId":11320},"sourceDatabase":"SOURCE_DATABASE_GENBANK"}
{"accession":"GCA_038807445.1","annotationInfo":{"name":"Annotation submitted by Avian Influenza Viruses, The Pirbright Institute","provider":"Avian Influenza Viruses, The Pirbright Institute","releaseDate":"2019-07-08","stats":{"geneCounts":{"proteinCoding":12,"total":12}}},"assemblyInfo":{"assemblyLevel":"Complete Genome","assemblyName":"ASM3880744v1","assemblyStatus":"current","assemblyType":"haploid","releaseDate":"2018-04-10","submitter":"Avian Influenza Viruses, The Pirbright Institute"},"assemblyStats":{"contigL50":3,"contigN50":2151,"gcCount":"5808","gcPercent":44.0,"numberOfComponentSequences":8,"numberOfContigs":8,"numberOfScaffolds":8,"scaffoldL50":3,"scaffoldN50":2151,"totalNumberOfChromosomes":8,"totalSequenceLength":"13178","totalUngappedLength":"13178"},"currentAccession":"GCA_038807445.1","organism":{"organismName":"Influenza A virus","taxId":11320},"sourceDatabase":"SOURCE_DATABASE_GENBANK"}
{"accession":"GCA_038807465.1","annotationInfo":{"name":"Annotation submitted by Avian Influenza Viruses, The Pirbright Institute","provider":"Avian Influenza Viruses, The Pirbright Institute","releaseDate":"2019-07-08","stats":{"geneCounts":{"proteinCoding":12,"total":12}}},"assemblyInfo":{"assemblyLevel":"Complete Genome","assemblyName":"ASM3880746v1","assemblyStatus":"current","assemblyType":"haploid","releaseDate":"2018-04-10","submitter":"Avian Influenza Viruses, The Pirbright Institute"},"assemblyStats":{"contigL50":3,"contigN50":2151,"gcCount":"5806","gcPercent":44.0,"numberOfComponentSequences":8,"numberOfContigs":8,"numberOfScaffolds":8,"scaffoldL50":3,"scaffoldN50":2151,"totalNumberOfChromosomes":8,"totalSequenceLength":"13178","totalUngappedLength":"13178"},"currentAccession":"GCA_038807465.1","organism":{"organismName":"Influenza A virus","taxId":11320},"sourceDatabase":"SOURCE_DATABASE_GENBANK"}
{"accession":"GCA_038807485.1","annotationInfo":{"name":"Annotation submitted by Avian Influenza Viruses, The Pirbright Institute","provider":"Avian Influenza Viruses, The Pirbright Institute","releaseDate":"2019-07-08","stats":{"geneCounts":{"proteinCoding":12,"total":12}}},"assemblyInfo":{"assemblyLevel":"Complete Genome","assemblyName":"ASM3880748v1","assemblyStatus":"current","assemblyType":"haploid","releaseDate":"2018-04-10","submitter":"Avian Influenza Viruses, The Pirbright Institute"},"assemblyStats":{"contigL50":3,"contigN50":2151,"gcCount":"5792","gcPercent":44.0,"numberOfComponentSequences":8,"numberOfContigs":8,"numberOfScaffolds":8,"scaffoldL50":3,"scaffoldN50":2151,"totalNumberOfChromosomes":8,"totalSequenceLength":"13178","totalUngappedLength":"13178"},"currentAccession":"GCA_038807485.1","organism":{"organismName":"Influenza A virus","taxId":11320},"sourceDatabase":"SOURCE_DATABASE_GENBANK"}
{"accession":"GCA_038807505.1","annotationInfo":{"name":"Annotation submitted by Avian Influenza Viruses, The Pirbright Institute","provider":"Avian Influenza Viruses, The Pirbright Institute","releaseDate":"2019-07-08","stats":{"geneCounts":{"proteinCoding":12,"total":12}}},"assemblyInfo":{"assemblyLevel":"Complete Genome","assemblyName":"ASM3880750v1","assemblyStatus":"current","assemblyType":"haploid","releaseDate":"2018-04-10","submitter":"Avian Influenza Viruses, The Pirbright Institute"},"assemblyStats":{"contigL50":3,"contigN50":2151,"gcCount":"5803","gcPercent":44.0,"numberOfComponentSequences":8,"numberOfContigs":8,"numberOfScaffolds":8,"scaffoldL50":3,"scaffoldN50":2151,"totalNumberOfChromosomes":8,"totalSequenceLength":"13178","totalUngappedLength":"13178"},"currentAccession":"GCA_038807505.1","organism":{"organismName":"Influenza A virus","taxId":11320},"sourceDatabase":"SOURCE_DATABASE_GENBANK"}
{"accession":"GCA_038807595.1","annotationInfo":{"name":"Annotation submitted by USDA, USDA National Veterinary Services Laboratories","provider":"USDA, USDA National Veterinary Services Laboratories","releaseDate":"2018-07-03","stats":{"geneCounts":{"proteinCoding":12,"total":12}}},"assemblyInfo":{"assemblyLevel":"Complete Genome","assemblyName":"ASM3880759v1","assemblyStatus":"current","assemblyType":"haploid","releaseDate":"2018-06-28","submitter":"USDA, USDA National Veterinary Services Laboratories"},"assemblyStats":{"contigL50":3,"contigN50":2190,"gcCount":"5914","gcPercent":44.0,"numberOfComponentSequences":8,"numberOfContigs":8,"numberOfScaffolds":8,"scaffoldL50":3,"scaffoldN50":2190,"totalNumberOfChromosomes":8,"totalSequenceLength":"13374","totalUngappedLength":"13374"},"currentAccession":"GCA_038807595.1","organism":{"organismName":"Influenza A virus","taxId":11320},"sourceDatabase":"SOURCE_DATABASE_GENBANK"}
{"accession":"GCA_038807705.1","annotationInfo":{"name":"Annotation submitted by J. Craig Venter Institute","provider":"J. Craig Venter Institute","releaseDate":"2019-05-25","stats":{"geneCounts":{"proteinCoding":12,"total":12}}},"assemblyInfo":{"assemblyLevel":"Complete Genome","assemblyName":"ASM3880770v1","assemblyStatus":"current","assemblyType":"haploid","bioprojectAccession":"PRJNA183620","bioprojectLineage":[{"bioprojects":[{"accession":"PRJNA183620","title":"Influenza Virus Genome Sequencing Project"}]}],"releaseDate":"2019-05-20","submitter":"J. Craig Venter Institute"},"assemblyStats":{"contigL50":3,"contigN50":2151,"gcCount":"5844","gcPercent":44.0,"numberOfComponentSequences":8,"numberOfContigs":8,"numberOfScaffolds":8,"scaffoldL50":3,"scaffoldN50":2151,"totalNumberOfChromosomes":8,"totalSequenceLength":"13281","totalUngappedLength":"13281"},"currentAccession":"GCA_038807705.1","organism":{"organismName":"Influenza A virus","taxId":11320},"sourceDatabase":"SOURCE_DATABASE_GENBANK"}
{"accession":"GCA_038807715.1","annotationInfo":{"name":"Annotation submitted by Institute of Diagnostic Virology (IVD), Friedrich-Loeffler-Institut, Federal Research Institute for Animal Health (FLI)","provider":"Institute of Diagnostic Virology (IVD), Friedrich-Loeffler-Institut, Federal Research Institute for Animal Health (FLI)","releaseDate":"2021-06-09","stats":{"geneCounts":{"other":1,"proteinCoding":11,"total":12}}},"assemblyInfo":{"assemblyLevel":"Complete Genome","assemblyName":"ASM3880771v1","assemblyStatus":"current","assemblyType":"haploid","releaseDate":"2020-12-14","sequencingTech":"Nanopore, Sanger","submitter":"Institute of Diagnostic Virology (IVD), Friedrich-Loeffler-Institut, Federal Research Institute for Animal Health (FLI)"},"assemblyStats":{"contigL50":3,"contigN50":2223,"gcCount":"5780","gcPercent":42.5,"numberOfComponentSequences":8,"numberOfContigs":8,"numberOfScaffolds":8,"scaffoldL50":3,"scaffoldN50":2223,"totalNumberOfChromosomes":8,"totalSequenceLength":"13565","totalUngappedLength":"13565"},"currentAccession":"GCA_038807715.1","organism":{"organismName":"Influenza A virus","taxId":11320},"sourceDatabase":"SOURCE_DATABASE_GENBANK"}
{"accession":"GCA_038807735.1","annotationInfo":{"name":"Annotation submitted by Virology Unit, Institut Pasteur du Cambodge","provider":"Virology Unit, Institut Pasteur du Cambodge","releaseDate":"2018-08-01","stats":{"geneCounts":{"proteinCoding":12,"total":12}}},"assemblyInfo":{"assemblyLevel":"Complete Genome","assemblyName":"ASM3880773v1","assemblyStatus":"current","assemblyType":"haploid","releaseDate":"2018-02-05","submitter":"Virology Unit, Institut Pasteur du Cambodge"},"assemblyStats":{"contigL50":3,"contigN50":2120,"gcCount":"5708","gcPercent":44.5,"numberOfComponentSequences":8,"numberOfContigs":8,"numberOfScaffolds":8,"scaffoldL50":3,"scaffoldN50":2120,"totalNumberOfChromosomes":8,"totalSequenceLength":"12896","totalUngappedLength":"12896"},"currentAccession":"GCA_038807735.1","organism":{"organismName":"Influenza A virus","taxId":11320},"sourceDatabase":"SOURCE_DATABASE_GENBANK"}
{"accession":"GCA_038807755.1","annotationInfo":{"name":"Annotation submitted by CEIRS Data Processing and Coordinating Center, Center for Research on Influenza Pathogenesis (CRIP)","provider":"CEIRS Data Processing and Coordinating Center, Center for Research on Influenza Pathogenesis (CRIP)","releaseDate":"2020-03-18","stats":{"geneCounts":{"other":1,"proteinCoding":11,"total":12}}},"assemblyInfo":{"assemblyLevel":"Complete Genome","assemblyMethod":"Trinity/Inchworm v. r20140413p1","assemblyName":"ASM3880775v1","assemblyStatus":"current","assemblyType":"haploid","bioprojectAccession":"PRJNA323817","bioprojectLineage":[{"bioprojects":[{"accession":"PRJNA323817","parentAccessions":["PRJNA292643"],"title":"Avian and Swine Influenza virus surveillance in South America"},{"accession":"PRJNA292643","parentAccessions":["PRJNA292584"],"title":"Center for Research on Influenza Pathogenesis (CRIP)"},{"accession":"PRJNA292584","title":"NIAID Centers of Excellence for Influenza Research and Surveillance"}]}],"releaseDate":"2019-06-11","sequencingTech":"Illumina","submitter":"CEIRS Data Processing and Coordinating Center, Center for Research on Influenza Pathogenesis (CRIP)"},"assemblyStats":{"contigL50":3,"contigN50":2233,"gcCount":"5857","gcPercent":43.0,"numberOfComponentSequences":8,"numberOfContigs":8,"numberOfScaffolds":8,"scaffoldL50":3,"scaffoldN50":2233,"totalNumberOfChromosomes":8,"totalSequenceLength":"13634","totalUngappedLength":"13634"},"currentAccession":"GCA_038807755.1","organism":{"organismName":"Influenza A virus","taxId":11320},"sourceDatabase":"SOURCE_DATABASE_GENBANK"}
{"accession":"GCA_038807775.1","annotationInfo":{"name":"Annotation submitted by CEIRS Data Processing and Coordinating Center, Center for Research on Influenza Pathogenesis (CRIP)","provider":"CEIRS Data Processing and Coordinating Center, Center for Research on Influenza Pathogenesis (CRIP)","releaseDate":"2020-03-18","stats":{"geneCounts":{"other":1,"proteinCoding":11,"total":12}}},"assemblyInfo":{"assemblyLevel":"Complete Genome","assemblyMethod":"Trinity/Inchworm v. r20140413p1","assemblyName":"ASM3880777v1","assemblyStatus":"current","assemblyType":"haploid","bioprojectAccession":"PRJNA323817","bioprojectLineage":[{"bioprojects":[{"accession":"PRJNA323817","parentAccessions":["PRJNA292643"],"title":"Avian and Swine Influenza virus surveillance in South America"},{"accession":"PRJNA292643","parentAccessions":["PRJNA292584"],"title":"Center for Research on Influenza Pathogenesis (CRIP)"},{"accession":"PRJNA292584","title":"NIAID Centers of Excellence for Influenza Research and Surveillance"}]}],"releaseDate":"2019-06-11","sequencingTech":"Illumina","submitter":"CEIRS Data Processing and Coordinating Center, Center for Research on Influenza Pathogenesis (CRIP)"},"assemblyStats":{"contigL50":3,"contigN50":2234,"gcCount":"5852","gcPercent":43.0,"numberOfComponentSequences":8,"numberOfContigs":8,"numberOfScaffolds":8,"scaffoldL50":3,"scaffoldN50":2234,"totalNumberOfChromosomes":8,"totalSequenceLength":"13632","totalUngappedLength":"13632"},"currentAccession":"GCA_038807775.1","organism":{"organismName":"Influenza A virus","taxId":11320},"sourceDatabase":"SOURCE_DATABASE_GENBANK"}
{"accession":"GCA_038807795.1","annotationInfo":{"name":"Annotation submitted by CEIRS Data Processing and Coordinating Center, Center for Research on Influenza Pathogenesis (CRIP)","provider":"CEIRS Data Processing and Coordinating Center, Center for Research on Influenza Pathogenesis (CRIP)","releaseDate":"2020-03-18","stats":{"geneCounts":{"other":1,"proteinCoding":11,"total":12}}},"assemblyInfo":{"assemblyLevel":"Complete Genome","assemblyMethod":"Trinity/Inchworm v. r20140413p1","assemblyName":"ASM3880779v1","assemblyStatus":"current","assemblyType":"haploid","bioprojectAccession":"PRJNA323817","bioprojectLineage":[{"bioprojects":[{"accession":"PRJNA323817","parentAccessions":["PRJNA292643"],"title":"Avian and Swine Influenza virus surveillance in South America"},{"accession":"PRJNA292643","parentAccessions":["PRJNA292584"],"title":"Center for Research on Influenza Pathogenesis (CRIP)"},{"accession":"PRJNA292584","title":"NIAID Centers of Excellence for Influenza Research and Surveillance"}]}],"releaseDate":"2019-06-11","sequencingTech":"Illumina","submitter":"CEIRS Data Processing and Coordinating Center, Center for Research on Influenza Pathogenesis (CRIP)"},"assemblyStats":{"contigL50":3,"contigN50":2233,"gcCount":"5857","gcPercent":43.0,"numberOfComponentSequences":8,"numberOfContigs":8,"numberOfScaffolds":8,"scaffoldL50":3,"scaffoldN50":2233,"totalNumberOfChromosomes":8,"totalSequenceLength":"13633","totalUngappedLength":"13633"},"currentAccession":"GCA_038807795.1","organism":{"organismName":"Influenza A virus","taxId":11320},"sourceDatabase":"SOURCE_DATABASE_GENBANK"}
{"accession":"GCA_038807815.1","annotationInfo":{"name":"Annotation submitted by Key Laboratory of Jilin Province for Zoonosis Prevention and Control, Changchun Veterinary Research Institute, Chinese Academy of Agricultural Sciences","provider":"Key Laboratory of Jilin Province for Zoonosis Prevention and Control, Changchun Veterinary Research Institute, Chinese Academy of Agricultural Sciences","releaseDate":"2022-11-30","stats":{"geneCounts":{"proteinCoding":12,"total":12}}},"assemblyInfo":{"assemblyLevel":"Complete Genome","assemblyName":"ASM3880781v1","assemblyStatus":"current","assemblyType":"haploid","releaseDate":"2022-11-06","sequencingTech":"Sanger dideoxy sequencing","submitter":"Key Laboratory of Jilin Province for Zoonosis Prevention and Control, Changchun Veterinary Research Institute, Chinese Academy of Agricultural Sciences"},"assemblyStats":{"contigL50":3,"contigN50":2166,"gcCount":"5806","gcPercent":44.5,"numberOfComponentSequences":8,"numberOfContigs":8,"numberOfScaffolds":8,"scaffoldL50":3,"scaffoldN50":2166,"totalNumberOfChromosomes":8,"totalSequenceLength":"13093","totalUngappedLength":"13093"},"currentAccession":"GCA_038807815.1","organism":{"organismName":"Influenza A virus","taxId":11320},"sourceDatabase":"SOURCE_DATABASE_GENBANK"}
{"accession":"GCA_038807845.1","annotationInfo":{"name":"Annotation submitted by Center for Research on Influenza Pathogenesis (CRIP)","provider":"Center for Research on Influenza Pathogenesis (CRIP)","releaseDate":"2018-04-08","stats":{"geneCounts":{"proteinCoding":12,"total":12}}},"assemblyInfo":{"assemblyLevel":"Complete Genome","assemblyMethod":"Trinity/Inchworm v. r20140413p1","assemblyName":"ASM3880784v1","assemblyStatus":"current","assemblyType":"haploid","bioprojectAccession":"PRJNA383807","bioprojectLineage":[{"bioprojects":[{"accession":"PRJNA383807","parentAccessions":["PRJNA292643"],"title":"Evolution of Influenza A virus in canines in the US"},{"accession":"PRJNA292643","parentAccessions":["PRJNA292584"],"title":"Center for Research on Influenza Pathogenesis (CRIP)"},{"accession":"PRJNA292584","title":"NIAID Centers of Excellence for Influenza Research and Surveillance"}]}],"releaseDate":"2018-04-03","sequencingTech":"Illumina","submitter":"Center for Research on Influenza Pathogenesis (CRIP)"},"assemblyStats":{"contigL50":3,"contigN50":2233,"gcCount":"5915","gcPercent":43.5,"numberOfComponentSequences":8,"numberOfContigs":8,"numberOfScaffolds":8,"scaffoldL50":3,"scaffoldN50":2233,"totalNumberOfChromosomes":8,"totalSequenceLength":"13629","totalUngappedLength":"13629"},"currentAccession":"GCA_038807845.1","organism":{"organismName":"Influenza A virus","taxId":11320},"sourceDatabase":"SOURCE_DATABASE_GENBANK"}
{"accession":"GCA_038807865.1","annotationInfo":{"name":"Annotation submitted by CEIRS Data Processing and Coordinating Center, St. Jude Center of Excellence for Influenza Research and Surveillance (CEIRS)","provider":"CEIRS Data Processing and Coordinating Center, St. Jude Center of Excellence for Influenza Research and Surveillance (CEIRS)","releaseDate":"2023-02-04","stats":{"geneCounts":{"proteinCoding":12,"total":12}}},"assemblyInfo":{"assemblyLevel":"Complete Genome","assemblyMethod":"CLC Workbench v. 22","assemblyName":"ASM3880786v1","assemblyStatus":"current","assemblyType":"haploid","bioprojectAccession":"PRJNA317734","bioprojectLineage":[{"bioprojects":[{"accession":"PRJNA317734","parentAccessions":["PRJNA292648"],"title":"Active surveillance at the human-swine interface in the US"},{"accession":"PRJNA292648","parentAccessions":["PRJNA292584"],"title":"St. Jude Center of Excellence for Influenza Research and Surveillance (SJCEIRS)"},{"accession":"PRJNA292584","title":"NIAID Centers of Excellence for Influenza Research and Surveillance"}]}],"releaseDate":"2023-01-30","sequencingTech":"Illumina","submitter":"CEIRS Data Processing and Coordinating Center, St. Jude Center of Excellence for Influenza Research and Surveillance (CEIRS)"},"assemblyStats":{"contigL50":3,"contigN50":2208,"gcCount":"5679","gcPercent":43.0,"numberOfComponentSequences":8,"numberOfContigs":8,"numberOfScaffolds":8,"scaffoldL50":3,"scaffoldN50":2208,"totalNumberOfChromosomes":8,"totalSequenceLength":"13226","totalUngappedLength":"13226"},"currentAccession":"GCA_038807865.1","organism":{"organismName":"Influenza A virus","taxId":11320},"sourceDatabase":"SOURCE_DATABASE_GENBANK"}
{"accession":"GCA_038807915.1","annotationInfo":{"name":"Annotation submitted by Epidemiology Division, Animal Health Research Institute","provider":"Epidemiology Division, Animal Health Research Institute","releaseDate":"2021-05-03","stats":{"geneCounts":{"other":1,"proteinCoding":11,"total":12}}},"assemblyInfo":{"assemblyLevel":"Complete Genome","assemblyMethod":"Geneious v. 2019","assemblyName":"ASM3880791v1","assemblyStatus":"current","assemblyType":"haploid","releaseDate":"2020-12-07","sequencingTech":"Sanger dideoxy sequencing; Illumina","submitter":"Epidemiology Division, Animal Health Research Institute"},"assemblyStats":{"contigL50":3,"contigN50":2233,"gcCount":"6010","gcPercent":44.0,"numberOfComponentSequences":8,"numberOfContigs":8,"numberOfScaffolds":8,"scaffoldL50":3,"scaffoldN50":2233,"totalNumberOfChromosomes":8,"totalSequenceLength":"13640","totalUngappedLength":"13640"},"currentAccession":"GCA_038807915.1","organism":{"organismName":"Influenza A virus","taxId":11320},"sourceDatabase":"SOURCE_DATABASE_GENBANK"}
{"accession":"GCA_038807925.1","annotationInfo":{"name":"Annotation submitted by Center for Research on Influenza Pathogenesis (CRIP)","provider":"Center for Research on Influenza Pathogenesis (CRIP)","releaseDate":"2018-04-08","stats":{"geneCounts":{"proteinCoding":12,"total":12}}},"assemblyInfo":{"assemblyLevel":"Complete Genome","assemblyMethod":"Trinity/Inchworm v. r20140413p1","assemblyName":"ASM3880792v1","assemblyStatus":"current","assemblyType":"haploid","bioprojectAccession":"PRJNA383807","bioprojectLineage":[{"bioprojects":[{"accession":"PRJNA383807","parentAccessions":["PRJNA292643"],"title":"Evolution of Influenza A virus in canines in the US"},{"accession":"PRJNA292643","parentAccessions":["PRJNA292584"],"title":"Center for Research on Influenza Pathogenesis (CRIP)"},{"accession":"PRJNA292584","title":"NIAID Centers of Excellence for Influenza Research and Surveillance"}]}],"releaseDate":"2018-04-03","sequencingTech":"Illumina","submitter":"Center for Research on Influenza Pathogenesis (CRIP)"},"assemblyStats":{"contigL50":3,"contigN50":2233,"gcCount":"5903","gcPercent":43.5,"numberOfComponentSequences":8,"numberOfContigs":8,"numberOfScaffolds":8,"scaffoldL50":3,"scaffoldN50":2233,"totalNumberOfChromosomes":8,"totalSequenceLength":"13629","totalUngappedLength":"13629"},"currentAccession":"GCA_038807925.1","organism":{"organismName":"Influenza A virus","taxId":11320},"sourceDatabase":"SOURCE_DATABASE_GENBANK"}
{"accession":"GCA_038807945.1","annotationInfo":{"name":"Annotation submitted by Center for Research on Influenza Pathogenesis (CRIP)","provider":"Center for Research on Influenza Pathogenesis (CRIP)","releaseDate":"2018-04-08","stats":{"geneCounts":{"proteinCoding":12,"total":12}}},"assemblyInfo":{"assemblyLevel":"Complete Genome","assemblyMethod":"Trinity/Inchworm v. r20140413p1","assemblyName":"ASM3880794v1","assemblyStatus":"current","assemblyType":"haploid","bioprojectAccession":"PRJNA383807","bioprojectLineage":[{"bioprojects":[{"accession":"PRJNA383807","parentAccessions":["PRJNA292643"],"title":"Evolution of Influenza A virus in canines in the US"},{"accession":"PRJNA292643","parentAccessions":["PRJNA292584"],"title":"Center for Research on Influenza Pathogenesis (CRIP)"},{"accession":"PRJNA292584","title":"NIAID Centers of Excellence for Influenza Research and Surveillance"}]}],"releaseDate":"2018-04-03","sequencingTech":"Illumina","submitter":"Center for Research on Influenza Pathogenesis (CRIP)"},"assemblyStats":{"contigL50":3,"contigN50":2233,"gcCount":"5907","gcPercent":43.5,"numberOfComponentSequences":8,"numberOfContigs":8,"numberOfScaffolds":8,"scaffoldL50":3,"scaffoldN50":2233,"totalNumberOfChromosomes":8,"totalSequenceLength":"13629","totalUngappedLength":"13629"},"currentAccession":"GCA_038807945.1","organism":{"organismName":"Influenza A virus","taxId":11320},"sourceDatabase":"SOURCE_DATABASE_GENBANK"}
{"accession":"GCA_038807965.1","annotationInfo":{"name":"Annotation submitted by Center for Research on Influenza Pathogenesis (CRIP)","provider":"Center for Research on Influenza Pathogenesis (CRIP)","releaseDate":"2018-04-08","stats":{"geneCounts":{"proteinCoding":12,"total":12}}},"assemblyInfo":{"assemblyLevel":"Complete Genome","assemblyMethod":"Trinity/Inchworm v. r20140413p1","assemblyName":"ASM3880796v1","assemblyStatus":"current","assemblyType":"haploid","bioprojectAccession":"PRJNA383807","bioprojectLineage":[{"bioprojects":[{"accession":"PRJNA383807","parentAccessions":["PRJNA292643"],"title":"Evolution of Influenza A virus in canines in the US"},{"accession":"PRJNA292643","parentAccessions":["PRJNA292584"],"title":"Center for Research on Influenza Pathogenesis (CRIP)"},{"accession":"PRJNA292584","title":"NIAID Centers of Excellence for Influenza Research and Surveillance"}]}],"releaseDate":"2018-04-03","sequencingTech":"Illumina","submitter":"Center for Research on Influenza Pathogenesis (CRIP)"},"assemblyStats":{"contigL50":3,"contigN50":2233,"gcCount":"5897","gcPercent":43.5,"numberOfComponentSequences":8,"numberOfContigs":8,"numberOfScaffolds":8,"scaffoldL50":3,"scaffoldN50":2233,"totalNumberOfChromosomes":8,"totalSequenceLength":"13629","totalUngappedLength":"13629"},"currentAccession":"GCA_038807965.1","organism":{"organismName":"Influenza A virus","taxId":11320},"sourceDatabase":"SOURCE_DATABASE_GENBANK"}
{"accession":"GCA_038808005.1","annotationInfo":{"name":"Annotation submitted by Center for Research on Influenza Pathogenesis (CRIP)","provider":"Center for Research on Influenza Pathogenesis (CRIP)","releaseDate":"2018-04-08","stats":{"geneCounts":{"proteinCoding":12,"total":12}}},"assemblyInfo":{"assemblyLevel":"Complete Genome","assemblyMethod":"Trinity/Inchworm v. r20140413p1","assemblyName":"ASM3880800v1","assemblyStatus":"current","assemblyType":"haploid","bioprojectAccession":"PRJNA383807","bioprojectLineage":[{"bioprojects":[{"accession":"PRJNA383807","parentAccessions":["PRJNA292643"],"title":"Evolution of Influenza A virus in canines in the US"},{"accession":"PRJNA292643","parentAccessions":["PRJNA292584"],"title":"Center for Research on Influenza Pathogenesis (CRIP)"},{"accession":"PRJNA292584","title":"NIAID Centers of Excellence for Influenza Research and Surveillance"}]}],"releaseDate":"2018-04-03","sequencingTech":"Illumina","submitter":"Center for Research on Influenza Pathogenesis (CRIP)"},"assemblyStats":{"contigL50":3,"contigN50":2233,"gcCount":"5895","gcPercent":43.5,"numberOfComponentSequences":8,"numberOfContigs":8,"numberOfScaffolds":8,"scaffoldL50":3,"scaffoldN50":2233,"totalNumberOfChromosomes":8,"totalSequenceLength":"13629","totalUngappedLength":"13629"},"currentAccession":"GCA_038808005.1","organism":{"organismName":"Influenza A virus","taxId":11320},"sourceDatabase":"SOURCE_DATABASE_GENBANK"}
{"accession":"GCA_038808025.1","annotationInfo":{"name":"Annotation submitted by Center for Research on Influenza Pathogenesis (CRIP)","provider":"Center for Research on Influenza Pathogenesis (CRIP)","releaseDate":"2018-04-08","stats":{"geneCounts":{"proteinCoding":12,"total":12}}},"assemblyInfo":{"assemblyLevel":"Complete Genome","assemblyMethod":"Trinity/Inchworm v. r20140413p1","assemblyName":"ASM3880802v1","assemblyStatus":"current","assemblyType":"haploid","bioprojectAccession":"PRJNA383807","bioprojectLineage":[{"bioprojects":[{"accession":"PRJNA383807","parentAccessions":["PRJNA292643"],"title":"Evolution of Influenza A virus in canines in the US"},{"accession":"PRJNA292643","parentAccessions":["PRJNA292584"],"title":"Center for Research on Influenza Pathogenesis (CRIP)"},{"accession":"PRJNA292584","title":"NIAID Centers of Excellence for Influenza Research and Surveillance"}]}],"releaseDate":"2018-04-03","sequencingTech":"Illumina","submitter":"Center for Research on Influenza Pathogenesis (CRIP)"},"assemblyStats":{"contigL50":3,"contigN50":2233,"gcCount":"5902","gcPercent":43.5,"numberOfComponentSequences":8,"numberOfContigs":8,"numberOfScaffolds":8,"scaffoldL50":3,"scaffoldN50":2233,"totalNumberOfChromosomes":8,"totalSequenceLength":"13629","totalUngappedLength":"13629"},"currentAccession":"GCA_038808025.1","organism":{"organismName":"Influenza A virus","taxId":11320},"sourceDatabase":"SOURCE_DATABASE_GENBANK"}
{"accession":"GCA_038808155.1","annotationInfo":{"name":"Annotation submitted by J. Craig Venter Institute","provider":"J. Craig Venter Institute","releaseDate":"2019-05-25","stats":{"geneCounts":{"other":1,"proteinCoding":11,"total":12}}},"assemblyInfo":{"assemblyLevel":"Complete Genome","assemblyName":"ASM3880815v1","assemblyStatus":"current","assemblyType":"haploid","bioprojectAccession":"PRJNA183620","bioprojectLineage":[{"bioprojects":[{"accession":"PRJNA183620","title":"Influenza Virus Genome Sequencing Project"}]}],"releaseDate":"2019-05-20","submitter":"J. Craig Venter Institute"},"assemblyStats":{"contigL50":3,"contigN50":2202,"gcCount":"5834","gcPercent":44.0,"numberOfComponentSequences":8,"numberOfContigs":8,"numberOfScaffolds":8,"scaffoldL50":3,"scaffoldN50":2202,"totalNumberOfChromosomes":8,"totalSequenceLength":"13265","totalUngappedLength":"13265"},"currentAccession":"GCA_038808155.1","organism":{"organismName":"Influenza A virus","taxId":11320},"sourceDatabase":"SOURCE_DATABASE_GENBANK"}
{"accession":"GCA_038808175.1","annotationInfo":{"name":"Annotation submitted by J. Craig Venter Institute","provider":"J. Craig Venter Institute","releaseDate":"2019-05-25","stats":{"geneCounts":{"other":1,"proteinCoding":11,"total":12}}},"assemblyInfo":{"assemblyLevel":"Complete Genome","assemblyName":"ASM3880817v1","assemblyStatus":"current","assemblyType":"haploid","bioprojectAccession":"PRJNA183620","bioprojectLineage":[{"bioprojects":[{"accession":"PRJNA183620","title":"Influenza Virus Genome Sequencing Project"}]}],"releaseDate":"2019-05-20","submitter":"J. Craig Venter Institute"},"assemblyStats":{"contigL50":3,"contigN50":2151,"gcCount":"5822","gcPercent":44.0,"numberOfComponentSequences":8,"numberOfContigs":8,"numberOfScaffolds":8,"scaffoldL50":3,"scaffoldN50":2151,"totalNumberOfChromosomes":8,"totalSequenceLength":"13232","totalUngappedLength":"13232"},"currentAccession":"GCA_038808175.1","organism":{"organismName":"Influenza A virus","taxId":11320},"sourceDatabase":"SOURCE_DATABASE_GENBANK"}
{"accession":"GCA_038808195.1","annotationInfo":{"name":"Annotation submitted by J. Craig Venter Institute","provider":"J. Craig Venter Institute","releaseDate":"2019-05-25","stats":{"geneCounts":{"other":1,"proteinCoding":11,"total":12}}},"assemblyInfo":{"assemblyLevel":"Complete Genome","assemblyName":"ASM3880819v1","assemblyStatus":"current","assemblyType":"haploid","bioprojectAccession":"PRJNA183620","bioprojectLineage":[{"bioprojects":[{"accession":"PRJNA183620","title":"Influenza Virus Genome Sequencing Project"}]}],"releaseDate":"2019-05-20","submitter":"J. Craig Venter Institute"},"assemblyStats":{"contigL50":3,"contigN50":2202,"gcCount":"5848","gcPercent":44.0,"numberOfComponentSequences":8,"numberOfContigs":8,"numberOfScaffolds":8,"scaffoldL50":3,"scaffoldN50":2202,"totalNumberOfChromosomes":8,"totalSequenceLength":"13298","totalUngappedLength":"13298"},"currentAccession":"GCA_038808195.1","organism":{"organismName":"Influenza A virus","taxId":11320},"sourceDatabase":"SOURCE_DATABASE_GENBANK"}
{"accession":"GCA_038808365.1","annotationInfo":{"name":"Annotation submitted by State Key Laboratory for Diagnosis and Treatment of Infectious Diseases, and National Clinical Research Center for Infectious Diseases, the First Affiliated Hospital, School of Medicine, Zhejiang University","provider":"State Key Laboratory for Diagnosis and Treatment of Infectious Diseases, and National Clinical Research Center for Infectious Diseases, the First Affiliated Hospital, School of Medicine, Zhejiang University","releaseDate":"2021-04-25","stats":{"geneCounts":{"proteinCoding":12,"total":12}}},"assemblyInfo":{"assemblyLevel":"Complete Genome","assemblyName":"ASM3880836v1","assemblyStatus":"current","assemblyType":"haploid","releaseDate":"2021-04-20","sequencingTech":"Sanger dideoxy sequencing","submitter":"State Key Laboratory for Diagnosis and Treatment of Infectious Diseases, and National Clinical Research Center for Infectious Diseases, the First Affiliated Hospital, School of Medicine, Zhejiang University"},"assemblyStats":{"contigL50":3,"contigN50":2151,"gcCount":"5783","gcPercent":44.0,"numberOfComponentSequences":8,"numberOfContigs":8,"numberOfScaffolds":8,"scaffoldL50":3,"scaffoldN50":2151,"totalNumberOfChromosomes":8,"totalSequenceLength":"13106","totalUngappedLength":"13106"},"currentAccession":"GCA_038808365.1","organism":{"organismName":"Influenza A virus","taxId":11320},"sourceDatabase":"SOURCE_DATABASE_GENBANK"}
{"accession":"GCA_038808385.1","annotationInfo":{"name":"Annotation submitted by VCM, University of Copenhagen, IVH","provider":"VCM, University of Copenhagen, IVH","releaseDate":"2021-07-23","stats":{"geneCounts":{"other":1,"proteinCoding":11,"total":12}}},"assemblyInfo":{"assemblyLevel":"Complete Genome","assemblyMethod":"CLC genomics v. 8.0.2","assemblyName":"ASM3880838v1","assemblyStatus":"current","assemblyType":"haploid","releaseDate":"2020-06-25","sequencingTech":"Illumina; IonTorrent","submitter":"VCM, University of Copenhagen, IVH"},"assemblyStats":{"contigL50":3,"contigN50":2190,"gcCount":"5750","gcPercent":43.5,"numberOfComponentSequences":8,"numberOfContigs":8,"numberOfScaffolds":8,"scaffoldL50":3,"scaffoldN50":2190,"totalNumberOfChromosomes":8,"totalSequenceLength":"13230","totalUngappedLength":"13230"},"currentAccession":"GCA_038808385.1","organism":{"organismName":"Influenza A virus","taxId":11320},"sourceDatabase":"SOURCE_DATABASE_GENBANK"}
{"accession":"GCA_038808405.1","annotationInfo":{"name":"Annotation submitted by VCM, University of Copenhagen, IVH","provider":"VCM, University of Copenhagen, IVH","releaseDate":"2021-07-23","stats":{"geneCounts":{"proteinCoding":12,"total":12}}},"assemblyInfo":{"assemblyLevel":"Complete Genome","assemblyMethod":"CLC genomics v. 8.0.2","assemblyName":"ASM3880840v1","assemblyStatus":"current","assemblyType":"haploid","releaseDate":"2020-06-25","sequencingTech":"Illumina; IonTorrent","submitter":"VCM, University of Copenhagen, IVH"},"assemblyStats":{"contigL50":3,"contigN50":2190,"gcCount":"5698","gcPercent":43.0,"numberOfComponentSequences":8,"numberOfContigs":8,"numberOfScaffolds":8,"scaffoldL50":3,"scaffoldN50":2190,"totalNumberOfChromosomes":8,"totalSequenceLength":"13230","totalUngappedLength":"13230"},"currentAccession":"GCA_038808405.1","organism":{"organismName":"Influenza A virus","taxId":11320},"sourceDatabase":"SOURCE_DATABASE_GENBANK"}
{"accession":"GCA_038808425.1","annotationInfo":{"name":"Annotation submitted by VCM, University of Copenhagen, IVH","provider":"VCM, University of Copenhagen, IVH","releaseDate":"2021-07-23","stats":{"geneCounts":{"other":1,"proteinCoding":11,"total":12}}},"assemblyInfo":{"assemblyLevel":"Complete Genome","assemblyMethod":"CLC genomics v. 8.0.2","assemblyName":"ASM3880842v1","assemblyStatus":"current","assemblyType":"haploid","releaseDate":"2020-06-25","sequencingTech":"Illumina; IonTorrent","submitter":"VCM, University of Copenhagen, IVH"},"assemblyStats":{"contigL50":3,"contigN50":2190,"gcCount":"5722","gcPercent":43.0,"numberOfComponentSequences":8,"numberOfContigs":8,"numberOfScaffolds":8,"scaffoldL50":3,"scaffoldN50":2190,"totalNumberOfChromosomes":8,"totalSequenceLength":"13230","totalUngappedLength":"13230"},"currentAccession":"GCA_038808425.1","organism":{"organismName":"Influenza A virus","taxId":11320},"sourceDatabase":"SOURCE_DATABASE_GENBANK"}
{"accession":"GCA_038808435.1","annotationInfo":{"name":"Annotation submitted by School of Public Health, The University of Hong Kong","provider":"School of Public Health, The University of Hong Kong","releaseDate":"2022-07-29","stats":{"geneCounts":{"other":1,"proteinCoding":11,"total":12}}},"assemblyInfo":{"assemblyLevel":"Complete Genome","assemblyMethod":"Lasergene v. 9.0","assemblyName":"ASM3880843v1","assemblyStatus":"current","assemblyType":"haploid","releaseDate":"2022-06-27","sequencingTech":"Sanger dideoxy sequencing; 454","submitter":"School of Public Health, The University of Hong Kong"},"assemblyStats":{"contigL50":3,"contigN50":2151,"gcCount":"5691","gcPercent":43.5,"numberOfComponentSequences":8,"numberOfContigs":8,"numberOfScaffolds":8,"scaffoldL50":3,"scaffoldN50":2151,"totalNumberOfChromosomes":8,"totalSequenceLength":"13133","totalUngappedLength":"13133"},"currentAccession":"GCA_038808435.1","organism":{"organismName":"Influenza A virus","taxId":11320},"sourceDatabase":"SOURCE_DATABASE_GENBANK"}
{"accession":"GCA_038808445.1","annotationInfo":{"name":"Annotation submitted by VCM, University of Copenhagen, IVH","provider":"VCM, University of Copenhagen, IVH","releaseDate":"2021-07-23","stats":{"geneCounts":{"proteinCoding":12,"total":12}}},"assemblyInfo":{"assemblyLevel":"Complete Genome","assemblyMethod":"CLC genomics v. 8.0.2","assemblyName":"ASM3880844v1","assemblyStatus":"current","assemblyType":"haploid","releaseDate":"2020-06-25","sequencingTech":"Illumina; IonTorrent","submitter":"VCM, University of Copenhagen, IVH"},"assemblyStats":{"contigL50":3,"contigN50":2190,"gcCount":"5698","gcPercent":43.0,"numberOfComponentSequences":8,"numberOfContigs":8,"numberOfScaffolds":8,"scaffoldL50":3,"scaffoldN50":2190,"totalNumberOfChromosomes":8,"totalSequenceLength":"13230","totalUngappedLength":"13230"},"currentAccession":"GCA_038808445.1","organism":{"organismName":"Influenza A virus","taxId":11320},"sourceDatabase":"SOURCE_DATABASE_GENBANK"}
{"accession":"GCA_038808455.1","annotationInfo":{"name":"Annotation submitted by School of Public Health, The University of Hong Kong","provider":"School of Public Health, The University of Hong Kong","releaseDate":"2022-07-29","stats":{"geneCounts":{"other":1,"proteinCoding":11,"total":12}}},"assemblyInfo":{"assemblyLevel":"Complete Genome","assemblyMethod":"Lasergene v. 9.0","assemblyName":"ASM3880845v1","assemblyStatus":"current","assemblyType":"haploid","releaseDate":"2022-06-27","sequencingTech":"Sanger dideoxy sequencing; 454","submitter":"School of Public Health, The University of Hong Kong"},"assemblyStats":{"contigL50":3,"contigN50":2151,"gcCount":"5691","gcPercent":43.5,"numberOfComponentSequences":8,"numberOfContigs":8,"numberOfScaffolds":8,"scaffoldL50":3,"scaffoldN50":2151,"totalNumberOfChromosomes":8,"totalSequenceLength":"13133","totalUngappedLength":"13133"},"currentAccession":"GCA_038808455.1","organism":{"organismName":"Influenza A virus","taxId":11320},"sourceDatabase":"SOURCE_DATABASE_GENBANK"}
{"accession":"GCA_038808465.1","annotationInfo":{"name":"Annotation submitted by VCM, University of Copenhagen, IVH","provider":"VCM, University of Copenhagen, IVH","releaseDate":"2021-07-23","stats":{"geneCounts":{"other":1,"proteinCoding":11,"total":12}}},"assemblyInfo":{"assemblyLevel":"Complete Genome","assemblyMethod":"CLC genomics v. 8.0.2","assemblyName":"ASM3880846v1","assemblyStatus":"current","assemblyType":"haploid","releaseDate":"2020-06-25","sequencingTech":"Illumina; IonTorrent","submitter":"VCM, University of Copenhagen, IVH"},"assemblyStats":{"contigL50":3,"contigN50":2190,"gcCount":"5726","gcPercent":43.5,"numberOfComponentSequences":8,"numberOfContigs":8,"numberOfScaffolds":8,"scaffoldL50":3,"scaffoldN50":2190,"totalNumberOfChromosomes":8,"totalSequenceLength":"13227","totalUngappedLength":"13227"},"currentAccession":"GCA_038808465.1","organism":{"organismName":"Influenza A virus","taxId":11320},"sourceDatabase":"SOURCE_DATABASE_GENBANK"}
{"accession":"GCA_038808475.1","annotationInfo":{"name":"Annotation submitted by School of Public Health, The University of Hong Kong","provider":"School of Public Health, The University of Hong Kong","releaseDate":"2022-07-29","stats":{"geneCounts":{"other":1,"proteinCoding":11,"total":12}}},"assemblyInfo":{"assemblyLevel":"Complete Genome","assemblyMethod":"Lasergene v. 9.0","assemblyName":"ASM3880847v1","assemblyStatus":"current","assemblyType":"haploid","releaseDate":"2022-06-27","sequencingTech":"Sanger dideoxy sequencing; 454","submitter":"School of Public Health, The University of Hong Kong"},"assemblyStats":{"contigL50":3,"contigN50":2151,"gcCount":"5695","gcPercent":43.5,"numberOfComponentSequences":8,"numberOfContigs":8,"numberOfScaffolds":8,"scaffoldL50":3,"scaffoldN50":2151,"totalNumberOfChromosomes":8,"totalSequenceLength":"13133","totalUngappedLength":"13133"},"currentAccession":"GCA_038808475.1","organism":{"organismName":"Influenza A virus","taxId":11320},"sourceDatabase":"SOURCE_DATABASE_GENBANK"}
{"accession":"GCA_038808485.1","annotationInfo":{"name":"Annotation submitted by VCM, University of Copenhagen, IVH","provider":"VCM, University of Copenhagen, IVH","releaseDate":"2021-07-23","stats":{"geneCounts":{"proteinCoding":12,"total":12}}},"assemblyInfo":{"assemblyLevel":"Complete Genome","assemblyMethod":"CLC genomics v. 8.0.2","assemblyName":"ASM3880848v1","assemblyStatus":"current","assemblyType":"haploid","releaseDate":"2020-06-25","sequencingTech":"Illumina; IonTorrent","submitter":"VCM, University of Copenhagen, IVH"},"assemblyStats":{"contigL50":3,"contigN50":2190,"gcCount":"5663","gcPercent":43.0,"numberOfComponentSequences":8,"numberOfContigs":8,"numberOfScaffolds":8,"scaffoldL50":3,"scaffoldN50":2190,"totalNumberOfChromosomes":8,"totalSequenceLength":"13221","totalUngappedLength":"13221"},"currentAccession":"GCA_038808485.1","organism":{"organismName":"Influenza A virus","taxId":11320},"sourceDatabase":"SOURCE_DATABASE_GENBANK"}
{"accession":"GCA_038808495.1","annotationInfo":{"name":"Annotation submitted by School of Public Health, The University of Hong Kong","provider":"School of Public Health, The University of Hong Kong","releaseDate":"2022-07-29","stats":{"geneCounts":{"other":1,"proteinCoding":11,"total":12}}},"assemblyInfo":{"assemblyLevel":"Complete Genome","assemblyMethod":"Lasergene v. 9.0","assemblyName":"ASM3880849v1","assemblyStatus":"current","assemblyType":"haploid","releaseDate":"2022-06-27","sequencingTech":"Sanger dideoxy sequencing; 454","submitter":"School of Public Health, The University of Hong Kong"},"assemblyStats":{"contigL50":3,"contigN50":2151,"gcCount":"5692","gcPercent":43.5,"numberOfComponentSequences":8,"numberOfContigs":8,"numberOfScaffolds":8,"scaffoldL50":3,"scaffoldN50":2151,"totalNumberOfChromosomes":8,"totalSequenceLength":"13133","totalUngappedLength":"13133"},"currentAccession":"GCA_038808495.1","organism":{"organismName":"Influenza A virus","taxId":11320},"sourceDatabase":"SOURCE_DATABASE_GENBANK"}
{"accession":"GCA_038808505.1","annotationInfo":{"name":"Annotation submitted by sezione di Parma, Istituto Zooprofilattico Sperimentale della Lombardia e dell'Emilia Romagna","provider":"sezione di Parma, Istituto Zooprofilattico Sperimentale della Lombardia e dell'Emilia Romagna","releaseDate":"2021-05-26","stats":{"geneCounts":{"proteinCoding":12,"total":12}}},"assemblyInfo":{"assemblyLevel":"Complete Genome","assemblyMethod":"CLC genomic workbench v. 11","assemblyName":"ASM3880850v1","assemblyStatus":"current","assemblyType":"haploid","releaseDate":"2021-05-21","sequencingTech":"Illumina","submitter":"sezione di Parma, Istituto Zooprofilattico Sperimentale della Lombardia e dell'Emilia Romagna"},"assemblyStats":{"contigL50":3,"contigN50":2151,"gcCount":"5559","gcPercent":42.5,"numberOfComponentSequences":8,"numberOfContigs":8,"numberOfScaffolds":8,"scaffoldL50":3,"scaffoldN50":2151,"totalNumberOfChromosomes":8,"totalSequenceLength":"13133","totalUngappedLength":"13133"},"currentAccession":"GCA_038808505.1","organism":{"organismName":"Influenza A virus","taxId":11320},"sourceDatabase":"SOURCE_DATABASE_GENBANK"}
{"accession":"GCA_038808515.1","annotationInfo":{"name":"Annotation submitted by School of Public Health, The University of Hong Kong","provider":"School of Public Health, The University of Hong Kong","releaseDate":"2022-07-29","stats":{"geneCounts":{"other":1,"proteinCoding":11,"total":12}}},"assemblyInfo":{"assemblyLevel":"Complete Genome","assemblyMethod":"Lasergene v. 9.0","assemblyName":"ASM3880851v1","assemblyStatus":"current","assemblyType":"haploid","releaseDate":"2022-06-27","sequencingTech":"Sanger dideoxy sequencing; 454","submitter":"School of Public Health, The University of Hong Kong"},"assemblyStats":{"contigL50":3,"contigN50":2151,"gcCount":"5692","gcPercent":43.5,"numberOfComponentSequences":8,"numberOfContigs":8,"numberOfScaffolds":8,"scaffoldL50":3,"scaffoldN50":2151,"totalNumberOfChromosomes":8,"totalSequenceLength":"13133","totalUngappedLength":"13133"},"currentAccession":"GCA_038808515.1","organism":{"organismName":"Influenza A virus","taxId":11320},"sourceDatabase":"SOURCE_DATABASE_GENBANK"}
{"accession":"GCA_038808525.1","annotationInfo":{"name":"Annotation submitted by Avian Influenza Viruses, The Pirbright Institute","provider":"Avian Influenza Viruses, The Pirbright Institute","releaseDate":"2019-07-08","stats":{"geneCounts":{"proteinCoding":12,"total":12}}},"assemblyInfo":{"assemblyLevel":"Complete Genome","assemblyName":"ASM3880852v1","assemblyStatus":"current","assemblyType":"haploid","releaseDate":"2018-04-10","submitter":"Avian Influenza Viruses, The Pirbright Institute"},"assemblyStats":{"contigL50":3,"contigN50":2151,"gcCount":"5811","gcPercent":44.0,"numberOfComponentSequences":8,"numberOfContigs":8,"numberOfScaffolds":8,"scaffoldL50":3,"scaffoldN50":2151,"totalNumberOfChromosomes":8,"totalSequenceLength":"13178","totalUngappedLength":"13178"},"currentAccession":"GCA_038808525.1","organism":{"organismName":"Influenza A virus","taxId":11320},"sourceDatabase":"SOURCE_DATABASE_GENBANK"}
{"accession":"GCA_038808535.1","annotationInfo":{"name":"Annotation submitted by School of Public Health, The University of Hong Kong","provider":"School of Public Health, The University of Hong Kong","releaseDate":"2022-07-29","stats":{"geneCounts":{"other":1,"proteinCoding":11,"total":12}}},"assemblyInfo":{"assemblyLevel":"Complete Genome","assemblyMethod":"Lasergene v. 9.0","assemblyName":"ASM3880853v1","assemblyStatus":"current","assemblyType":"haploid","releaseDate":"2022-06-27","sequencingTech":"Sanger dideoxy sequencing; 454","submitter":"School of Public Health, The University of Hong Kong"},"assemblyStats":{"contigL50":3,"contigN50":2151,"gcCount":"5692","gcPercent":43.5,"numberOfComponentSequences":8,"numberOfContigs":8,"numberOfScaffolds":8,"scaffoldL50":3,"scaffoldN50":2151,"totalNumberOfChromosomes":8,"totalSequenceLength":"13133","totalUngappedLength":"13133"},"currentAccession":"GCA_038808535.1","organism":{"organismName":"Influenza A virus","taxId":11320},"sourceDatabase":"SOURCE_DATABASE_GENBANK"}
{"accession":"GCA_038808545.1","annotationInfo":{"name":"Annotation submitted by Avian Influenza Viruses, The Pirbright Institute","provider":"Avian Influenza Viruses, The Pirbright Institute","releaseDate":"2019-07-08","stats":{"geneCounts":{"proteinCoding":12,"total":12}}},"assemblyInfo":{"assemblyLevel":"Complete Genome","assemblyName":"ASM3880854v1","assemblyStatus":"current","assemblyType":"haploid","releaseDate":"2018-04-10","submitter":"Avian Influenza Viruses, The Pirbright Institute"},"assemblyStats":{"contigL50":3,"contigN50":2151,"gcCount":"5809","gcPercent":44.0,"numberOfComponentSequences":8,"numberOfContigs":8,"numberOfScaffolds":8,"scaffoldL50":3,"scaffoldN50":2151,"totalNumberOfChromosomes":8,"totalSequenceLength":"13178","totalUngappedLength":"13178"},"currentAccession":"GCA_038808545.1","organism":{"organismName":"Influenza A virus","taxId":11320},"sourceDatabase":"SOURCE_DATABASE_GENBANK"}
{"accession":"GCA_038808555.1","annotationInfo":{"name":"Annotation submitted by School of Public Health, The University of Hong Kong","provider":"School of Public Health, The University of Hong Kong","releaseDate":"2022-07-29","stats":{"geneCounts":{"other":1,"proteinCoding":11,"total":12}}},"assemblyInfo":{"assemblyLevel":"Complete Genome","assemblyMethod":"Lasergene v. 9.0","assemblyName":"ASM3880855v1","assemblyStatus":"current","assemblyType":"haploid","releaseDate":"2022-06-27","sequencingTech":"Sanger dideoxy sequencing; 454","submitter":"School of Public Health, The University of Hong Kong"},"assemblyStats":{"contigL50":3,"contigN50":2151,"gcCount":"5692","gcPercent":43.5,"numberOfComponentSequences":8,"numberOfContigs":8,"numberOfScaffolds":8,"scaffoldL50":3,"scaffoldN50":2151,"totalNumberOfChromosomes":8,"totalSequenceLength":"13133","totalUngappedLength":"13133"},"currentAccession":"GCA_038808555.1","organism":{"organismName":"Influenza A virus","taxId":11320},"sourceDatabase":"SOURCE_DATABASE_GENBANK"}
{"accession":"GCA_038808565.1","annotationInfo":{"name":"Annotation submitted by Avian Influenza Viruses, The Pirbright Institute","provider":"Avian Influenza Viruses, The Pirbright Institute","releaseDate":"2019-07-08","stats":{"geneCounts":{"proteinCoding":12,"total":12}}},"assemblyInfo":{"assemblyLevel":"Complete Genome","assemblyName":"ASM3880856v1","assemblyStatus":"current","assemblyType":"haploid","releaseDate":"2018-04-10","submitter":"Avian Influenza Viruses, The Pirbright Institute"},"assemblyStats":{"contigL50":3,"contigN50":2151,"gcCount":"5787","gcPercent":44.0,"numberOfComponentSequences":8,"numberOfContigs":8,"numberOfScaffolds":8,"scaffoldL50":3,"scaffoldN50":2151,"totalNumberOfChromosomes":8,"totalSequenceLength":"13178","totalUngappedLength":"13178"},"currentAccession":"GCA_038808565.1","organism":{"organismName":"Influenza A virus","taxId":11320},"sourceDatabase":"SOURCE_DATABASE_GENBANK"}
{"accession":"GCA_038808575.1","annotationInfo":{"name":"Annotation submitted by School of Public Health, The University of Hong Kong","provider":"School of Public Health, The University of Hong Kong","releaseDate":"2022-07-29","stats":{"geneCounts":{"other":1,"proteinCoding":11,"total":12}}},"assemblyInfo":{"assemblyLevel":"Complete Genome","assemblyMethod":"Lasergene v. 9.0","assemblyName":"ASM3880857v1","assemblyStatus":"current","assemblyType":"haploid","releaseDate":"2022-06-27","sequencingTech":"Sanger dideoxy sequencing; 454","submitter":"School of Public Health, The University of Hong Kong"},"assemblyStats":{"contigL50":3,"contigN50":2151,"gcCount":"5692","gcPercent":43.5,"numberOfComponentSequences":8,"numberOfContigs":8,"numberOfScaffolds":8,"scaffoldL50":3,"scaffoldN50":2151,"totalNumberOfChromosomes":8,"totalSequenceLength":"13133","totalUngappedLength":"13133"},"currentAccession":"GCA_038808575.1","organism":{"organismName":"Influenza A virus","taxId":11320},"sourceDatabase":"SOURCE_DATABASE_GENBANK"}
{"accession":"GCA_038808585.1","annotationInfo":{"name":"Annotation submitted by Avian Influenza Viruses, The Pirbright Institute","provider":"Avian Influenza Viruses, The Pirbright Institute","releaseDate":"2019-07-08","stats":{"geneCounts":{"proteinCoding":12,"total":12}}},"assemblyInfo":{"assemblyLevel":"Complete Genome","assemblyName":"ASM3880858v1","assemblyStatus":"current","assemblyType":"haploid","releaseDate":"2018-04-10","submitter":"Avian Influenza Viruses, The Pirbright Institute"},"assemblyStats":{"contigL50":3,"contigN50":2151,"gcCount":"5827","gcPercent":44.0,"numberOfComponentSequences":8,"numberOfContigs":8,"numberOfScaffolds":8,"scaffoldL50":3,"scaffoldN50":2151,"totalNumberOfChromosomes":8,"totalSequenceLength":"13178","totalUngappedLength":"13178"},"currentAccession":"GCA_038808585.1","organism":{"organismName":"Influenza A virus","taxId":11320},"sourceDatabase":"SOURCE_DATABASE_GENBANK"}
{"accession":"GCA_038808595.1","annotationInfo":{"name":"Annotation submitted by School of Public Health, The University of Hong Kong","provider":"School of Public Health, The University of Hong Kong","releaseDate":"2022-07-29","stats":{"geneCounts":{"other":1,"proteinCoding":11,"total":12}}},"assemblyInfo":{"assemblyLevel":"Complete Genome","assemblyMethod":"Lasergene v. 9.0","assemblyName":"ASM3880859v1","assemblyStatus":"current","assemblyType":"haploid","releaseDate":"2022-06-27","sequencingTech":"Sanger dideoxy sequencing; 454","submitter":"School of Public Health, The University of Hong Kong"},"assemblyStats":{"contigL50":3,"contigN50":2151,"gcCount":"5693","gcPercent":43.5,"numberOfComponentSequences":8,"numberOfContigs":8,"numberOfScaffolds":8,"scaffoldL50":3,"scaffoldN50":2151,"totalNumberOfChromosomes":8,"totalSequenceLength":"13133","totalUngappedLength":"13133"},"currentAccession":"GCA_038808595.1","organism":{"organismName":"Influenza A virus","taxId":11320},"sourceDatabase":"SOURCE_DATABASE_GENBANK"}
{"accession":"GCA_038808615.1","annotationInfo":{"name":"Annotation submitted by Department of Laboratory Medicine, Lin-Kou Chang-Gung Memorial Hospital","provider":"Department of Laboratory Medicine, Lin-Kou Chang-Gung Memorial Hospital","releaseDate":"2020-05-31","stats":{"geneCounts":{"other":1,"proteinCoding":11,"total":12}}},"assemblyInfo":{"assemblyLevel":"Complete Genome","assemblyMethod":"CLC v. 10.1.1","assemblyName":"ASM3880861v1","assemblyStatus":"current","assemblyType":"haploid","releaseDate":"2018-06-22","sequencingTech":"Illumina","submitter":"Department of Laboratory Medicine, Lin-Kou Chang-Gung Memorial Hospital"},"assemblyStats":{"contigL50":3,"contigN50":2151,"gcCount":"5686","gcPercent":43.5,"numberOfComponentSequences":8,"numberOfContigs":8,"numberOfScaffolds":8,"scaffoldL50":3,"scaffoldN50":2151,"totalNumberOfChromosomes":8,"totalSequenceLength":"13133","totalUngappedLength":"13133"},"currentAccession":"GCA_038808615.1","organism":{"organismName":"Influenza A virus","taxId":11320},"sourceDatabase":"SOURCE_DATABASE_GENBANK"}
{"accession":"GCA_038808625.1","annotationInfo":{"name":"Annotation submitted by College of Veterinary Medicine, Yangzhou University","provider":"College of Veterinary Medicine, Yangzhou University","releaseDate":"2018-10-18","stats":{"geneCounts":{"proteinCoding":12,"total":12}}},"assemblyInfo":{"assemblyLevel":"Complete Genome","assemblyName":"ASM3880862v1","assemblyStatus":"current","assemblyType":"haploid","releaseDate":"2018-07-28","submitter":"College of Veterinary Medicine, Yangzhou University"},"assemblyStats":{"contigL50":3,"contigN50":2151,"gcCount":"5765","gcPercent":44.0,"numberOfComponentSequences":8,"numberOfContigs":8,"numberOfScaffolds":8,"scaffoldL50":3,"scaffoldN50":2151,"totalNumberOfChromosomes":8,"totalSequenceLength":"13136","totalUngappedLength":"13136"},"currentAccession":"GCA_038808625.1","organism":{"organismName":"Influenza A virus","taxId":11320},"sourceDatabase":"SOURCE_DATABASE_GENBANK"}
{"accession":"GCA_038808635.1","annotationInfo":{"name":"Annotation submitted by CEIRS Data Processing and Coordinating Center, St. Jude Center of Excellence for Influenza Research and Surveillance (CEIRS)","provider":"CEIRS Data Processing and Coordinating Center, St. Jude Center of Excellence for Influenza Research and Surveillance (CEIRS)","releaseDate":"2020-08-07","stats":{"geneCounts":{"proteinCoding":12,"total":12}}},"assemblyInfo":{"assemblyLevel":"Complete Genome","assemblyMethod":"Lasergene SeqMan Ngen v. 4","assemblyName":"ASM3880863v1","assemblyStatus":"current","assemblyType":"haploid","bioprojectAccession":"PRJNA302272","bioprojectLineage":[{"bioprojects":[{"accession":"PRJNA302272","parentAccessions":["PRJNA292648"],"title":"Monitoring influenza A viruses in wild waterfowl"},{"accession":"PRJNA292648","parentAccessions":["PRJNA292584"],"title":"St. Jude Center of Excellence for Influenza Research and Surveillance (SJCEIRS)"},{"accession":"PRJNA292584","title":"NIAID Centers of Excellence for Influenza Research and Surveillance"}]}],"releaseDate":"2020-08-01","sequencingTech":"Illumina","submitter":"CEIRS Data Processing and Coordinating Center, St. Jude Center of Excellence for Influenza Research and Surveillance (CEIRS)"},"assemblyStats":{"contigL50":3,"contigN50":2191,"gcCount":"5974","gcPercent":44.5,"numberOfComponentSequences":8,"numberOfContigs":8,"numberOfScaffolds":8,"scaffoldL50":3,"scaffoldN50":2191,"totalNumberOfChromosomes":8,"totalSequenceLength":"13370","totalUngappedLength":"13370"},"currentAccession":"GCA_038808635.1","organism":{"organismName":"Influenza A virus","taxId":11320},"sourceDatabase":"SOURCE_DATABASE_GENBANK"}
{"accession":"GCA_038808645.1","annotationInfo":{"name":"Annotation submitted by Epidemiology Division, Animal Health Research Institute","provider":"Epidemiology Division, Animal Health Research Institute","releaseDate":"2021-05-03","stats":{"geneCounts":{"proteinCoding":12,"total":12}}},"assemblyInfo":{"assemblyLevel":"Complete Genome","assemblyMethod":"Geneious v. 2019","assemblyName":"ASM3880864v1","assemblyStatus":"current","assemblyType":"haploid","releaseDate":"2020-12-07","sequencingTech":"Sanger dideoxy sequencing; Illumina","submitter":"Epidemiology Division, Animal Health Research Institute"},"assemblyStats":{"contigL50":3,"contigN50":2233,"gcCount":"6015","gcPercent":44.0,"numberOfComponentSequences":8,"numberOfContigs":8,"numberOfScaffolds":8,"scaffoldL50":3,"scaffoldN50":2233,"totalNumberOfChromosomes":8,"totalSequenceLength":"13639","totalUngappedLength":"13639"},"currentAccession":"GCA_038808645.1","organism":{"organismName":"Influenza A virus","taxId":11320},"sourceDatabase":"SOURCE_DATABASE_GENBANK"}
{"accession":"GCA_038809005.1","annotationInfo":{"name":"Annotation submitted by Epidemiology Division, Animal Health Research Institute","provider":"Epidemiology Division, Animal Health Research Institute","releaseDate":"2021-05-03","stats":{"geneCounts":{"proteinCoding":12,"total":12}}},"assemblyInfo":{"assemblyLevel":"Complete Genome","assemblyMethod":"Geneious v. 2019","assemblyName":"ASM3880900v1","assemblyStatus":"current","assemblyType":"haploid","releaseDate":"2020-12-07","sequencingTech":"Sanger dideoxy sequencing; Illumina","submitter":"Epidemiology Division, Animal Health Research Institute"},"assemblyStats":{"contigL50":3,"contigN50":2233,"gcCount":"6001","gcPercent":44.0,"numberOfComponentSequences":8,"numberOfContigs":8,"numberOfScaffolds":8,"scaffoldL50":3,"scaffoldN50":2233,"totalNumberOfChromosomes":8,"totalSequenceLength":"13640","totalUngappedLength":"13640"},"currentAccession":"GCA_038809005.1","organism":{"organismName":"Influenza A virus","taxId":11320},"sourceDatabase":"SOURCE_DATABASE_GENBANK"}
{"accession":"GCA_038809235.1","annotationInfo":{"name":"Annotation submitted by USDA, USDA National Veterinary Services Laboratories","provider":"USDA, USDA National Veterinary Services Laboratories","releaseDate":"2018-07-03","stats":{"geneCounts":{"proteinCoding":12,"total":12}}},"assemblyInfo":{"assemblyLevel":"Complete Genome","assemblyName":"ASM3880923v1","assemblyStatus":"current","assemblyType":"haploid","releaseDate":"2018-06-28","submitter":"USDA, USDA National Veterinary Services Laboratories"},"assemblyStats":{"contigL50":3,"contigN50":2210,"gcCount":"5970","gcPercent":44.5,"numberOfComponentSequences":8,"numberOfContigs":8,"numberOfScaffolds":8,"scaffoldL50":3,"scaffoldN50":2210,"totalNumberOfChromosomes":8,"totalSequenceLength":"13433","totalUngappedLength":"13433"},"currentAccession":"GCA_038809235.1","organism":{"organismName":"Influenza A virus","taxId":11320},"sourceDatabase":"SOURCE_DATABASE_GENBANK"}
{"accession":"GCA_038809255.1","annotationInfo":{"name":"Annotation submitted by J. Craig Venter Institute","provider":"J. Craig Venter Institute","releaseDate":"2019-05-25","stats":{"geneCounts":{"other":1,"proteinCoding":11,"total":12}}},"assemblyInfo":{"assemblyLevel":"Complete Genome","assemblyName":"ASM3880925v1","assemblyStatus":"current","assemblyType":"haploid","bioprojectAccession":"PRJNA183620","bioprojectLineage":[{"bioprojects":[{"accession":"PRJNA183620","title":"Influenza Virus Genome Sequencing Project"}]}],"releaseDate":"2019-05-20","submitter":"J. Craig Venter Institute"},"assemblyStats":{"contigL50":3,"contigN50":2196,"gcCount":"5846","gcPercent":44.0,"numberOfComponentSequences":8,"numberOfContigs":8,"numberOfScaffolds":8,"scaffoldL50":3,"scaffoldN50":2196,"totalNumberOfChromosomes":8,"totalSequenceLength":"13244","totalUngappedLength":"13244"},"currentAccession":"GCA_038809255.1","organism":{"organismName":"Influenza A virus","taxId":11320},"sourceDatabase":"SOURCE_DATABASE_GENBANK"}
{"accession":"GCA_038809275.1","annotationInfo":{"name":"Annotation submitted by J. Craig Venter Institute","provider":"J. Craig Venter Institute","releaseDate":"2019-05-25","stats":{"geneCounts":{"other":1,"proteinCoding":11,"total":12}}},"assemblyInfo":{"assemblyLevel":"Complete Genome","assemblyName":"ASM3880927v1","assemblyStatus":"current","assemblyType":"haploid","bioprojectAccession":"PRJNA183620","bioprojectLineage":[{"bioprojects":[{"accession":"PRJNA183620","title":"Influenza Virus Genome Sequencing Project"}]}],"releaseDate":"2019-05-20","submitter":"J. Craig Venter Institute"},"assemblyStats":{"contigL50":3,"contigN50":2202,"gcCount":"5835","gcPercent":44.0,"numberOfComponentSequences":8,"numberOfContigs":8,"numberOfScaffolds":8,"scaffoldL50":3,"scaffoldN50":2202,"totalNumberOfChromosomes":8,"totalSequenceLength":"13265","totalUngappedLength":"13265"},"currentAccession":"GCA_038809275.1","organism":{"organismName":"Influenza A virus","taxId":11320},"sourceDatabase":"SOURCE_DATABASE_GENBANK"}
{"accession":"GCA_038809285.1","annotationInfo":{"name":"Annotation submitted by Epidemiology Division, Animal Health Research Institute","provider":"Epidemiology Division, Animal Health Research Institute","releaseDate":"2021-05-03","stats":{"geneCounts":{"proteinCoding":12,"total":12}}},"assemblyInfo":{"assemblyLevel":"Complete Genome","assemblyMethod":"Geneious v. 2019","assemblyName":"ASM3880928v1","assemblyStatus":"current","assemblyType":"haploid","releaseDate":"2020-12-07","sequencingTech":"Sanger dideoxy sequencing; Illumina","submitter":"Epidemiology Division, Animal Health Research Institute"},"assemblyStats":{"contigL50":3,"contigN50":2233,"gcCount":"6010","gcPercent":44.0,"numberOfComponentSequences":8,"numberOfContigs":8,"numberOfScaffolds":8,"scaffoldL50":3,"scaffoldN50":2233,"totalNumberOfChromosomes":8,"totalSequenceLength":"13640","totalUngappedLength":"13640"},"currentAccession":"GCA_038809285.1","organism":{"organismName":"Influenza A virus","taxId":11320},"sourceDatabase":"SOURCE_DATABASE_GENBANK"}
{"accession":"GCA_038809295.1","annotationInfo":{"name":"Annotation submitted by J. Craig Venter Institute","provider":"J. Craig Venter Institute","releaseDate":"2019-05-25","stats":{"geneCounts":{"proteinCoding":12,"total":12}}},"assemblyInfo":{"assemblyLevel":"Complete Genome","assemblyName":"ASM3880929v1","assemblyStatus":"current","assemblyType":"haploid","bioprojectAccession":"PRJNA183620","bioprojectLineage":[{"bioprojects":[{"accession":"PRJNA183620","title":"Influenza Virus Genome Sequencing Project"}]}],"releaseDate":"2019-05-20","submitter":"J. Craig Venter Institute"},"assemblyStats":{"contigL50":3,"contigN50":2196,"gcCount":"5930","gcPercent":44.5,"numberOfComponentSequences":8,"numberOfContigs":8,"numberOfScaffolds":8,"scaffoldL50":3,"scaffoldN50":2196,"totalNumberOfChromosomes":8,"totalSequenceLength":"13288","totalUngappedLength":"13288"},"currentAccession":"GCA_038809295.1","organism":{"organismName":"Influenza A virus","taxId":11320},"sourceDatabase":"SOURCE_DATABASE_GENBANK"}
{"accession":"GCA_038809515.1","annotationInfo":{"name":"Annotation submitted by Department of Virology, Capital Institute of Pediatrics","provider":"Department of Virology, Capital Institute of Pediatrics","releaseDate":"2019-09-30","stats":{"geneCounts":{"proteinCoding":12,"total":12}}},"assemblyInfo":{"assemblyLevel":"Complete Genome","assemblyName":"ASM3880951v1","assemblyStatus":"current","assemblyType":"haploid","releaseDate":"2019-03-17","sequencingTech":"Sanger dideoxy sequencing","submitter":"Department of Virology, Capital Institute of Pediatrics"},"assemblyStats":{"contigL50":3,"contigN50":2151,"gcCount":"5654","gcPercent":43.0,"numberOfComponentSequences":8,"numberOfContigs":8,"numberOfScaffolds":8,"scaffoldL50":3,"scaffoldN50":2151,"totalNumberOfChromosomes":8,"totalSequenceLength":"13133","totalUngappedLength":"13133"},"currentAccession":"GCA_038809515.1","organism":{"organismName":"Influenza A virus","taxId":11320},"sourceDatabase":"SOURCE_DATABASE_GENBANK"}
{"accession":"GCA_038809535.1","annotationInfo":{"name":"Annotation submitted by Key Laboratory of Etiology and Epidemiology of Emerging Infectious Diseases in Universities of Shandong, Shandong First Medical University & Shandong Academy of Medical Sciences","provider":"Key Laboratory of Etiology and Epidemiology of Emerging Infectious Diseases in Universities of Shandong, Shandong First Medical University & Shandong Academy of Medical Sciences","releaseDate":"2020-10-19","stats":{"geneCounts":{"proteinCoding":12,"total":12}}},"assemblyInfo":{"assemblyLevel":"Complete Genome","assemblyMethod":"SAMtools v. 1.4","assemblyName":"ASM3880953v1","assemblyStatus":"current","assemblyType":"haploid","releaseDate":"2020-10-13","sequencingTech":"Illumina","submitter":"Key Laboratory of Etiology and Epidemiology of Emerging Infectious Diseases in Universities of Shandong, Shandong First Medical University & Shandong Academy of Medical Sciences"},"assemblyStats":{"contigL50":3,"contigN50":2151,"gcCount":"5978","gcPercent":45.0,"numberOfComponentSequences":8,"numberOfContigs":8,"numberOfScaffolds":8,"scaffoldL50":3,"scaffoldN50":2151,"totalNumberOfChromosomes":8,"totalSequenceLength":"13316","totalUngappedLength":"13316"},"currentAccession":"GCA_038809535.1","organism":{"organismName":"Influenza A virus","taxId":11320},"sourceDatabase":"SOURCE_DATABASE_GENBANK"}
{"accession":"GCA_038809555.1","annotationInfo":{"name":"Annotation submitted by School of Public Health, The University of Hong Kong","provider":"School of Public Health, The University of Hong Kong","releaseDate":"2022-07-29","stats":{"geneCounts":{"other":1,"proteinCoding":11,"total":12}}},"assemblyInfo":{"assemblyLevel":"Complete Genome","assemblyMethod":"Lasergene v. 9.0","assemblyName":"ASM3880955v1","assemblyStatus":"current","assemblyType":"haploid","releaseDate":"2022-06-27","sequencingTech":"Sanger dideoxy sequencing; 454","submitter":"School of Public Health, The University of Hong Kong"},"assemblyStats":{"contigL50":3,"contigN50":2151,"gcCount":"5693","gcPercent":43.5,"numberOfComponentSequences":8,"numberOfContigs":8,"numberOfScaffolds":8,"scaffoldL50":3,"scaffoldN50":2151,"totalNumberOfChromosomes":8,"totalSequenceLength":"13133","totalUngappedLength":"13133"},"currentAccession":"GCA_038809555.1","organism":{"organismName":"Influenza A virus","taxId":11320},"sourceDatabase":"SOURCE_DATABASE_GENBANK"}
{"accession":"GCA_038809575.1","annotationInfo":{"name":"Annotation submitted by School of Public Health, The University of Hong Kong","provider":"School of Public Health, The University of Hong Kong","releaseDate":"2022-07-29","stats":{"geneCounts":{"other":1,"proteinCoding":11,"total":12}}},"assemblyInfo":{"assemblyLevel":"Complete Genome","assemblyMethod":"Lasergene v. 9.0","assemblyName":"ASM3880957v1","assemblyStatus":"current","assemblyType":"haploid","releaseDate":"2022-06-27","sequencingTech":"Sanger dideoxy sequencing; 454","submitter":"School of Public Health, The University of Hong Kong"},"assemblyStats":{"contigL50":3,"contigN50":2151,"gcCount":"5694","gcPercent":43.5,"numberOfComponentSequences":8,"numberOfContigs":8,"numberOfScaffolds":8,"scaffoldL50":3,"scaffoldN50":2151,"totalNumberOfChromosomes":8,"totalSequenceLength":"13133","totalUngappedLength":"13133"},"currentAccession":"GCA_038809575.1","organism":{"organismName":"Influenza A virus","taxId":11320},"sourceDatabase":"SOURCE_DATABASE_GENBANK"}
{"accession":"GCA_038809595.1","annotationInfo":{"name":"Annotation submitted by School of Public Health, The University of Hong Kong","provider":"School of Public Health, The University of Hong Kong","releaseDate":"2022-07-29","stats":{"geneCounts":{"other":1,"proteinCoding":11,"total":12}}},"assemblyInfo":{"assemblyLevel":"Complete Genome","assemblyMethod":"Lasergene v. 9.0","assemblyName":"ASM3880959v1","assemblyStatus":"current","assemblyType":"haploid","releaseDate":"2022-06-27","sequencingTech":"Sanger dideoxy sequencing; 454","submitter":"School of Public Health, The University of Hong Kong"},"assemblyStats":{"contigL50":3,"contigN50":2151,"gcCount":"5694","gcPercent":43.5,"numberOfComponentSequences":8,"numberOfContigs":8,"numberOfScaffolds":8,"scaffoldL50":3,"scaffoldN50":2151,"totalNumberOfChromosomes":8,"totalSequenceLength":"13133","totalUngappedLength":"13133"},"currentAccession":"GCA_038809595.1","organism":{"organismName":"Influenza A virus","taxId":11320},"sourceDatabase":"SOURCE_DATABASE_GENBANK"}
{"accession":"GCA_038809615.1","annotationInfo":{"name":"Annotation submitted by School of Public Health, The University of Hong Kong","provider":"School of Public Health, The University of Hong Kong","releaseDate":"2022-07-29","stats":{"geneCounts":{"other":1,"proteinCoding":11,"total":12}}},"assemblyInfo":{"assemblyLevel":"Complete Genome","assemblyMethod":"Lasergene v. 9.0","assemblyName":"ASM3880961v1","assemblyStatus":"current","assemblyType":"haploid","releaseDate":"2022-06-27","sequencingTech":"Sanger dideoxy sequencing; 454","submitter":"School of Public Health, The University of Hong Kong"},"assemblyStats":{"contigL50":3,"contigN50":2151,"gcCount":"5691","gcPercent":43.5,"numberOfComponentSequences":8,"numberOfContigs":8,"numberOfScaffolds":8,"scaffoldL50":3,"scaffoldN50":2151,"totalNumberOfChromosomes":8,"totalSequenceLength":"13133","totalUngappedLength":"13133"},"currentAccession":"GCA_038809615.1","organism":{"organismName":"Influenza A virus","taxId":11320},"sourceDatabase":"SOURCE_DATABASE_GENBANK"}
{"accession":"GCA_038809635.1","annotationInfo":{"name":"Annotation submitted by School of Public Health, The University of Hong Kong","provider":"School of Public Health, The University of Hong Kong","releaseDate":"2022-07-29","stats":{"geneCounts":{"other":1,"proteinCoding":11,"total":12}}},"assemblyInfo":{"assemblyLevel":"Complete Genome","assemblyMethod":"Lasergene v. 9.0","assemblyName":"ASM3880963v1","assemblyStatus":"current","assemblyType":"haploid","releaseDate":"2022-06-27","sequencingTech":"Sanger dideoxy sequencing; 454","submitter":"School of Public Health, The University of Hong Kong"},"assemblyStats":{"contigL50":3,"contigN50":2151,"gcCount":"5691","gcPercent":43.5,"numberOfComponentSequences":8,"numberOfContigs":8,"numberOfScaffolds":8,"scaffoldL50":3,"scaffoldN50":2151,"totalNumberOfChromosomes":8,"totalSequenceLength":"13133","totalUngappedLength":"13133"},"currentAccession":"GCA_038809635.1","organism":{"organismName":"Influenza A virus","taxId":11320},"sourceDatabase":"SOURCE_DATABASE_GENBANK"}
{"accession":"GCA_038809655.1","annotationInfo":{"name":"Annotation submitted by School of Public Health, The University of Hong Kong","provider":"School of Public Health, The University of Hong Kong","releaseDate":"2022-07-29","stats":{"geneCounts":{"other":1,"proteinCoding":11,"total":12}}},"assemblyInfo":{"assemblyLevel":"Complete Genome","assemblyMethod":"Lasergene v. 9.0","assemblyName":"ASM3880965v1","assemblyStatus":"current","assemblyType":"haploid","releaseDate":"2022-06-27","sequencingTech":"Sanger dideoxy sequencing; 454","submitter":"School of Public Health, The University of Hong Kong"},"assemblyStats":{"contigL50":3,"contigN50":2151,"gcCount":"5693","gcPercent":43.5,"numberOfComponentSequences":8,"numberOfContigs":8,"numberOfScaffolds":8,"scaffoldL50":3,"scaffoldN50":2151,"totalNumberOfChromosomes":8,"totalSequenceLength":"13133","totalUngappedLength":"13133"},"currentAccession":"GCA_038809655.1","organism":{"organismName":"Influenza A virus","taxId":11320},"sourceDatabase":"SOURCE_DATABASE_GENBANK"}
{"accession":"GCA_038809675.1","annotationInfo":{"name":"Annotation submitted by School of Public Health, The University of Hong Kong","provider":"School of Public Health, The University of Hong Kong","releaseDate":"2022-07-29","stats":{"geneCounts":{"other":1,"proteinCoding":11,"total":12}}},"assemblyInfo":{"assemblyLevel":"Complete Genome","assemblyMethod":"Lasergene v. 9.0","assemblyName":"ASM3880967v1","assemblyStatus":"current","assemblyType":"haploid","releaseDate":"2022-06-27","sequencingTech":"Sanger dideoxy sequencing; 454","submitter":"School of Public Health, The University of Hong Kong"},"assemblyStats":{"contigL50":3,"contigN50":2151,"gcCount":"5693","gcPercent":43.5,"numberOfComponentSequences":8,"numberOfContigs":8,"numberOfScaffolds":8,"scaffoldL50":3,"scaffoldN50":2151,"totalNumberOfChromosomes":8,"totalSequenceLength":"13133","totalUngappedLength":"13133"},"currentAccession":"GCA_038809675.1","organism":{"organismName":"Influenza A virus","taxId":11320},"sourceDatabase":"SOURCE_DATABASE_GENBANK"}
{"accession":"GCA_038809695.1","annotationInfo":{"name":"Annotation submitted by School of Public Health, The University of Hong Kong","provider":"School of Public Health, The University of Hong Kong","releaseDate":"2022-07-29","stats":{"geneCounts":{"other":1,"proteinCoding":11,"total":12}}},"assemblyInfo":{"assemblyLevel":"Complete Genome","assemblyMethod":"Lasergene v. 9.0","assemblyName":"ASM3880969v1","assemblyStatus":"current","assemblyType":"haploid","releaseDate":"2022-06-27","sequencingTech":"Sanger dideoxy sequencing; 454","submitter":"School of Public Health, The University of Hong Kong"},"assemblyStats":{"contigL50":3,"contigN50":2151,"gcCount":"5692","gcPercent":43.5,"numberOfComponentSequences":8,"numberOfContigs":8,"numberOfScaffolds":8,"scaffoldL50":3,"scaffoldN50":2151,"totalNumberOfChromosomes":8,"totalSequenceLength":"13133","totalUngappedLength":"13133"},"currentAccession":"GCA_038809695.1","organism":{"organismName":"Influenza A virus","taxId":11320},"sourceDatabase":"SOURCE_DATABASE_GENBANK"}
{"accession":"GCA_038809735.1","annotationInfo":{"name":"Annotation submitted by Epidemiology Division, Animal Health Research Institute","provider":"Epidemiology Division, Animal Health Research Institute","releaseDate":"2021-05-03","stats":{"geneCounts":{"proteinCoding":12,"total":12}}},"assemblyInfo":{"assemblyLevel":"Complete Genome","assemblyMethod":"Geneious v. 2019","assemblyName":"ASM3880973v1","assemblyStatus":"current","assemblyType":"haploid","releaseDate":"2020-12-07","sequencingTech":"Sanger dideoxy sequencing; Illumina","submitter":"Epidemiology Division, Animal Health Research Institute"},"assemblyStats":{"contigL50":3,"contigN50":2233,"gcCount":"6011","gcPercent":44.0,"numberOfComponentSequences":8,"numberOfContigs":8,"numberOfScaffolds":8,"scaffoldL50":3,"scaffoldN50":2233,"totalNumberOfChromosomes":8,"totalSequenceLength":"13640","totalUngappedLength":"13640"},"currentAccession":"GCA_038809735.1","organism":{"organismName":"Influenza A virus","taxId":11320},"sourceDatabase":"SOURCE_DATABASE_GENBANK"}
{"accession":"GCA_038809965.1","annotationInfo":{"name":"Annotation submitted by Department of Laboratory Medicine, Lin-Kou Chang-Gung Memorial Hospital","provider":"Department of Laboratory Medicine, Lin-Kou Chang-Gung Memorial Hospital","releaseDate":"2020-05-31","stats":{"geneCounts":{"other":1,"proteinCoding":11,"total":12}}},"assemblyInfo":{"assemblyLevel":"Complete Genome","assemblyMethod":"CLC v. 10.1.1","assemblyName":"ASM3880996v1","assemblyStatus":"current","assemblyType":"haploid","releaseDate":"2018-06-22","sequencingTech":"Illumina","submitter":"Department of Laboratory Medicine, Lin-Kou Chang-Gung Memorial Hospital"},"assemblyStats":{"contigL50":3,"contigN50":2151,"gcCount":"5700","gcPercent":43.5,"numberOfComponentSequences":8,"numberOfContigs":8,"numberOfScaffolds":8,"scaffoldL50":3,"scaffoldN50":2151,"totalNumberOfChromosomes":8,"totalSequenceLength":"13133","totalUngappedLength":"13133"},"currentAccession":"GCA_038809965.1","organism":{"organismName":"Influenza A virus","taxId":11320},"sourceDatabase":"SOURCE_DATABASE_GENBANK"}
{"accession":"GCA_038810125.1","annotationInfo":{"name":"Annotation submitted by Exotic and Emerging Avian Viral Diseases Research Unit, U.S. National Poultry Research Center, ARS-USDA","provider":"Exotic and Emerging Avian Viral Diseases Research Unit, U.S. National Poultry Research Center, ARS-USDA","releaseDate":"2019-11-13","stats":{"geneCounts":{"proteinCoding":12,"total":12}}},"assemblyInfo":{"assemblyLevel":"Complete Genome","assemblyMethod":"MIRA v. 3.4.1","assemblyName":"ASM3881012v1","assemblyStatus":"current","assemblyType":"haploid","releaseDate":"2019-06-06","sequencingTech":"Illumina","submitter":"Exotic and Emerging Avian Viral Diseases Research Unit, U.S. National Poultry Research Center, ARS-USDA"},"assemblyStats":{"contigL50":3,"contigN50":2225,"gcCount":"6064","gcPercent":44.5,"numberOfComponentSequences":8,"numberOfContigs":8,"numberOfScaffolds":8,"scaffoldL50":3,"scaffoldN50":2225,"totalNumberOfChromosomes":8,"totalSequenceLength":"13578","totalUngappedLength":"13578"},"currentAccession":"GCA_038810125.1","organism":{"organismName":"Influenza A virus","taxId":11320},"sourceDatabase":"SOURCE_DATABASE_GENBANK"}
{"accession":"GCA_038810165.1","annotationInfo":{"name":"Annotation submitted by Epidemiology Division, Animal Health Research Institute","provider":"Epidemiology Division, Animal Health Research Institute","releaseDate":"2021-05-03","stats":{"geneCounts":{"other":1,"proteinCoding":11,"total":12}}},"assemblyInfo":{"assemblyLevel":"Complete Genome","assemblyMethod":"Geneious v. 2019","assemblyName":"ASM3881016v1","assemblyStatus":"current","assemblyType":"haploid","releaseDate":"2020-12-07","sequencingTech":"Sanger dideoxy sequencing; Illumina","submitter":"Epidemiology Division, Animal Health Research Institute"},"assemblyStats":{"contigL50":3,"contigN50":2233,"gcCount":"6013","gcPercent":44.0,"numberOfComponentSequences":8,"numberOfContigs":8,"numberOfScaffolds":8,"scaffoldL50":3,"scaffoldN50":2233,"totalNumberOfChromosomes":8,"totalSequenceLength":"13640","totalUngappedLength":"13640"},"currentAccession":"GCA_038810165.1","organism":{"organismName":"Influenza A virus","taxId":11320},"sourceDatabase":"SOURCE_DATABASE_GENBANK"}
{"accession":"GCA_038810315.1","annotationInfo":{"name":"Annotation submitted by USDA, USDA National Veterinary Services Laboratories","provider":"USDA, USDA National Veterinary Services Laboratories","releaseDate":"2018-07-03","stats":{"geneCounts":{"proteinCoding":12,"total":12}}},"assemblyInfo":{"assemblyLevel":"Complete Genome","assemblyName":"ASM3881031v1","assemblyStatus":"current","assemblyType":"haploid","releaseDate":"2018-06-28","submitter":"USDA, USDA National Veterinary Services Laboratories"},"assemblyStats":{"contigL50":3,"contigN50":2188,"gcCount":"5962","gcPercent":44.5,"numberOfComponentSequences":8,"numberOfContigs":8,"numberOfScaffolds":8,"scaffoldL50":3,"scaffoldN50":2188,"totalNumberOfChromosomes":8,"totalSequenceLength":"13338","totalUngappedLength":"13338"},"currentAccession":"GCA_038810315.1","organism":{"organismName":"Influenza A virus","taxId":11320},"sourceDatabase":"SOURCE_DATABASE_GENBANK"}
{"accession":"GCA_038810345.1","annotationInfo":{"name":"Annotation submitted by Department of Laboratory Medicine, Lin-Kou Chang-Gung Memorial Hospital","provider":"Department of Laboratory Medicine, Lin-Kou Chang-Gung Memorial Hospital","releaseDate":"2020-05-31","stats":{"geneCounts":{"other":1,"proteinCoding":11,"total":12}}},"assemblyInfo":{"assemblyLevel":"Complete Genome","assemblyMethod":"CLC v. 10.1.1","assemblyName":"ASM3881034v1","assemblyStatus":"current","assemblyType":"haploid","releaseDate":"2018-06-22","sequencingTech":"Illumina","submitter":"Department of Laboratory Medicine, Lin-Kou Chang-Gung Memorial Hospital"},"assemblyStats":{"contigL50":3,"contigN50":2151,"gcCount":"5682","gcPercent":43.5,"numberOfComponentSequences":8,"numberOfContigs":8,"numberOfScaffolds":8,"scaffoldL50":3,"scaffoldN50":2151,"totalNumberOfChromosomes":8,"totalSequenceLength":"13133","totalUngappedLength":"13133"},"currentAccession":"GCA_038810345.1","organism":{"organismName":"Influenza A virus","taxId":11320},"sourceDatabase":"SOURCE_DATABASE_GENBANK"}
{"accession":"GCA_038810375.1","annotationInfo":{"name":"Annotation submitted by Epidemiology Division, Animal Health Research Institute","provider":"Epidemiology Division, Animal Health Research Institute","releaseDate":"2021-05-03","stats":{"geneCounts":{"proteinCoding":12,"total":12}}},"assemblyInfo":{"assemblyLevel":"Complete Genome","assemblyMethod":"Geneious v. 2019","assemblyName":"ASM3881037v1","assemblyStatus":"current","assemblyType":"haploid","releaseDate":"2020-12-07","sequencingTech":"Sanger dideoxy sequencing; Illumina","submitter":"Epidemiology Division, Animal Health Research Institute"},"assemblyStats":{"contigL50":3,"contigN50":2233,"gcCount":"6010","gcPercent":44.0,"numberOfComponentSequences":8,"numberOfContigs":8,"numberOfScaffolds":8,"scaffoldL50":3,"scaffoldN50":2233,"totalNumberOfChromosomes":8,"totalSequenceLength":"13640","totalUngappedLength":"13640"},"currentAccession":"GCA_038810375.1","organism":{"organismName":"Influenza A virus","taxId":11320},"sourceDatabase":"SOURCE_DATABASE_GENBANK"}
{"accession":"GCA_038810555.1","annotationInfo":{"name":"Annotation submitted by Epidemiology Division, Animal Health Research Institute","provider":"Epidemiology Division, Animal Health Research Institute","releaseDate":"2021-05-03","stats":{"geneCounts":{"proteinCoding":12,"total":12}}},"assemblyInfo":{"assemblyLevel":"Complete Genome","assemblyMethod":"Geneious v. 2019","assemblyName":"ASM3881055v1","assemblyStatus":"current","assemblyType":"haploid","releaseDate":"2020-12-07","sequencingTech":"Sanger dideoxy sequencing; Illumina","submitter":"Epidemiology Division, Animal Health Research Institute"},"assemblyStats":{"contigL50":3,"contigN50":2233,"gcCount":"5996","gcPercent":44.0,"numberOfComponentSequences":8,"numberOfContigs":8,"numberOfScaffolds":8,"scaffoldL50":3,"scaffoldN50":2233,"totalNumberOfChromosomes":8,"totalSequenceLength":"13640","totalUngappedLength":"13640"},"currentAccession":"GCA_038810555.1","organism":{"organismName":"Influenza A virus","taxId":11320},"sourceDatabase":"SOURCE_DATABASE_GENBANK"}
{"accession":"GCA_038810855.1","annotationInfo":{"name":"Annotation submitted by Department of Laboratory Medicine, Lin-Kou Chang-Gung Memorial Hospital","provider":"Department of Laboratory Medicine, Lin-Kou Chang-Gung Memorial Hospital","releaseDate":"2020-05-31","stats":{"geneCounts":{"other":1,"proteinCoding":11,"total":12}}},"assemblyInfo":{"assemblyLevel":"Complete Genome","assemblyMethod":"CLC v. 10.1.1","assemblyName":"ASM3881085v1","assemblyStatus":"current","assemblyType":"haploid","releaseDate":"2018-06-22","sequencingTech":"Illumina","submitter":"Department of Laboratory Medicine, Lin-Kou Chang-Gung Memorial Hospital"},"assemblyStats":{"contigL50":3,"contigN50":2151,"gcCount":"5677","gcPercent":43.0,"numberOfComponentSequences":8,"numberOfContigs":8,"numberOfScaffolds":8,"scaffoldL50":3,"scaffoldN50":2151,"totalNumberOfChromosomes":8,"totalSequenceLength":"13133","totalUngappedLength":"13133"},"currentAccession":"GCA_038810855.1","organism":{"organismName":"Influenza A virus","taxId":11320},"sourceDatabase":"SOURCE_DATABASE_GENBANK"}
{"accession":"GCA_038810885.1","annotationInfo":{"name":"Annotation submitted by Department of Laboratory Medicine, Lin-Kou Chang-Gung Memorial Hospital","provider":"Department of Laboratory Medicine, Lin-Kou Chang-Gung Memorial Hospital","releaseDate":"2020-05-31","stats":{"geneCounts":{"other":1,"proteinCoding":11,"total":12}}},"assemblyInfo":{"assemblyLevel":"Complete Genome","assemblyMethod":"CLC v. 10.1.1","assemblyName":"ASM3881088v1","assemblyStatus":"current","assemblyType":"haploid","releaseDate":"2018-06-22","sequencingTech":"Illumina","submitter":"Department of Laboratory Medicine, Lin-Kou Chang-Gung Memorial Hospital"},"assemblyStats":{"contigL50":3,"contigN50":2151,"gcCount":"5690","gcPercent":43.5,"numberOfComponentSequences":8,"numberOfContigs":8,"numberOfScaffolds":8,"scaffoldL50":3,"scaffoldN50":2151,"totalNumberOfChromosomes":8,"totalSequenceLength":"13133","totalUngappedLength":"13133"},"currentAccession":"GCA_038810885.1","organism":{"organismName":"Influenza A virus","taxId":11320},"sourceDatabase":"SOURCE_DATABASE_GENBANK"}
{"accession":"GCA_038811035.1","annotationInfo":{"name":"Annotation submitted by WHO Collaborating Center for Surveillance, Epidemiology and Control of Influenza, Influenza Division, Centers for Disease Control and Prevention","provider":"WHO Collaborating Center for Surveillance, Epidemiology and Control of Influenza, Influenza Division, Centers for Disease Control and Prevention","releaseDate":"2020-01-21","stats":{"geneCounts":{"proteinCoding":12,"total":12}}},"assemblyInfo":{"assemblyLevel":"Complete Genome","assemblyName":"ASM3881103v1","assemblyStatus":"current","assemblyType":"haploid","bioprojectAccession":"PRJNA37813","bioprojectLineage":[{"bioprojects":[{"accession":"PRJNA37813","title":"2009 H1N1 Flu Outbreak"}]}],"releaseDate":"2020-01-16","submitter":"WHO Collaborating Center for Surveillance, Epidemiology and Control of Influenza, Influenza Division, Centers for Disease Control and Prevention"},"assemblyStats":{"contigL50":3,"contigN50":2208,"gcCount":"5742","gcPercent":43.0,"numberOfComponentSequences":8,"numberOfContigs":8,"numberOfScaffolds":8,"scaffoldL50":3,"scaffoldN50":2208,"totalNumberOfChromosomes":8,"totalSequenceLength":"13428","totalUngappedLength":"13428"},"currentAccession":"GCA_038811035.1","organism":{"organismName":"Influenza A virus","taxId":11320},"sourceDatabase":"SOURCE_DATABASE_GENBANK"}
{"accession":"GCA_038811875.1","annotationInfo":{"name":"Annotation submitted by Epidemiology Division, Animal Health Research Institute","provider":"Epidemiology Division, Animal Health Research Institute","releaseDate":"2021-05-03","stats":{"geneCounts":{"proteinCoding":12,"total":12}}},"assemblyInfo":{"assemblyLevel":"Complete Genome","assemblyMethod":"Geneious v. 2019","assemblyName":"ASM3881187v1","assemblyStatus":"current","assemblyType":"haploid","releaseDate":"2020-12-07","sequencingTech":"Sanger dideoxy sequencing; Illumina","submitter":"Epidemiology Division, Animal Health Research Institute"},"assemblyStats":{"contigL50":3,"contigN50":2233,"gcCount":"5987","gcPercent":44.0,"numberOfComponentSequences":8,"numberOfContigs":8,"numberOfScaffolds":8,"scaffoldL50":3,"scaffoldN50":2233,"totalNumberOfChromosomes":8,"totalSequenceLength":"13632","totalUngappedLength":"13632"},"currentAccession":"GCA_038811875.1","organism":{"organismName":"Influenza A virus","taxId":11320},"sourceDatabase":"SOURCE_DATABASE_GENBANK"}
{"accession":"GCA_038811985.1","annotationInfo":{"name":"Annotation submitted by Department of Laboratory Medicine, Lin-Kou Chang-Gung Memorial Hospital","provider":"Department of Laboratory Medicine, Lin-Kou Chang-Gung Memorial Hospital","releaseDate":"2020-05-31","stats":{"geneCounts":{"other":1,"proteinCoding":11,"total":12}}},"assemblyInfo":{"assemblyLevel":"Complete Genome","assemblyMethod":"CLC v. 10.1.1","assemblyName":"ASM3881198v1","assemblyStatus":"current","assemblyType":"haploid","releaseDate":"2018-06-22","sequencingTech":"Illumina","submitter":"Department of Laboratory Medicine, Lin-Kou Chang-Gung Memorial Hospital"},"assemblyStats":{"contigL50":3,"contigN50":2151,"gcCount":"5683","gcPercent":43.5,"numberOfComponentSequences":8,"numberOfContigs":8,"numberOfScaffolds":8,"scaffoldL50":3,"scaffoldN50":2151,"totalNumberOfChromosomes":8,"totalSequenceLength":"13133","totalUngappedLength":"13133"},"currentAccession":"GCA_038811985.1","organism":{"organismName":"Influenza A virus","taxId":11320},"sourceDatabase":"SOURCE_DATABASE_GENBANK"}
{"accession":"GCA_038812015.1","annotationInfo":{"name":"Annotation submitted by School of Public Health, The University of Hong Kong","provider":"School of Public Health, The University of Hong Kong","releaseDate":"2020-01-01","stats":{"geneCounts":{"other":1,"proteinCoding":11,"total":12}}},"assemblyInfo":{"assemblyLevel":"Complete Genome","assemblyMethod":"bwa v. 0.7.17","assemblyName":"ASM3881201v1","assemblyStatus":"current","assemblyType":"haploid","releaseDate":"2019-09-16","sequencingTech":"Illumina","submitter":"School of Public Health, The University of Hong Kong"},"assemblyStats":{"contigL50":3,"contigN50":2234,"gcCount":"5848","gcPercent":43.0,"numberOfComponentSequences":8,"numberOfContigs":8,"numberOfScaffolds":8,"scaffoldL50":3,"scaffoldN50":2234,"totalNumberOfChromosomes":8,"totalSequenceLength":"13612","totalUngappedLength":"13612"},"currentAccession":"GCA_038812015.1","organism":{"organismName":"Influenza A virus","taxId":11320},"sourceDatabase":"SOURCE_DATABASE_GENBANK"}
{"accession":"GCA_038812325.1","annotationInfo":{"name":"Annotation submitted by USDA, USDA National Veterinary Services Laboratories","provider":"USDA, USDA National Veterinary Services Laboratories","releaseDate":"2018-07-03","stats":{"geneCounts":{"proteinCoding":12,"total":12}}},"assemblyInfo":{"assemblyLevel":"Complete Genome","assemblyName":"ASM3881232v1","assemblyStatus":"current","assemblyType":"haploid","releaseDate":"2018-06-28","submitter":"USDA, USDA National Veterinary Services Laboratories"},"assemblyStats":{"contigL50":3,"contigN50":2188,"gcCount":"5968","gcPercent":44.5,"numberOfComponentSequences":8,"numberOfContigs":8,"numberOfScaffolds":8,"scaffoldL50":3,"scaffoldN50":2188,"totalNumberOfChromosomes":8,"totalSequenceLength":"13416","totalUngappedLength":"13416"},"currentAccession":"GCA_038812325.1","organism":{"organismName":"Influenza A virus","taxId":11320},"sourceDatabase":"SOURCE_DATABASE_GENBANK"}
{"accession":"GCA_038812375.1","annotationInfo":{"name":"Annotation submitted by Department of Virology, Capital Institute of Pediatrics","provider":"Department of Virology, Capital Institute of Pediatrics","releaseDate":"2019-09-30","stats":{"geneCounts":{"proteinCoding":12,"total":12}}},"assemblyInfo":{"assemblyLevel":"Complete Genome","assemblyName":"ASM3881237v1","assemblyStatus":"current","assemblyType":"haploid","releaseDate":"2019-03-17","sequencingTech":"Sanger dideoxy sequencing","submitter":"Department of Virology, Capital Institute of Pediatrics"},"assemblyStats":{"contigL50":3,"contigN50":2151,"gcCount":"5658","gcPercent":43.0,"numberOfComponentSequences":8,"numberOfContigs":8,"numberOfScaffolds":8,"scaffoldL50":3,"scaffoldN50":2151,"totalNumberOfChromosomes":8,"totalSequenceLength":"13133","totalUngappedLength":"13133"},"currentAccession":"GCA_038812375.1","organism":{"organismName":"Influenza A virus","taxId":11320},"sourceDatabase":"SOURCE_DATABASE_GENBANK"}
{"accession":"GCA_038812395.1","annotationInfo":{"name":"Annotation submitted by Animal Disease Diagnostic Center, Institute of Animal Health, Guangdong Academy of Agricultural Sciences","provider":"Animal Disease Diagnostic Center, Institute of Animal Health, Guangdong Academy of Agricultural Sciences","releaseDate":"2018-12-10","stats":{"geneCounts":{"proteinCoding":12,"total":12}}},"assemblyInfo":{"assemblyLevel":"Complete Genome","assemblyName":"ASM3881239v1","assemblyStatus":"current","assemblyType":"haploid","releaseDate":"2018-12-04","submitter":"Animal Disease Diagnostic Center, Institute of Animal Health, Guangdong Academy of Agricultural Sciences"},"assemblyStats":{"contigL50":3,"contigN50":2233,"gcCount":"5873","gcPercent":44.0,"numberOfComponentSequences":8,"numberOfContigs":8,"numberOfScaffolds":8,"scaffoldL50":3,"scaffoldN50":2233,"totalNumberOfChromosomes":8,"totalSequenceLength":"13375","totalUngappedLength":"13375"},"currentAccession":"GCA_038812395.1","organism":{"organismName":"Influenza A virus","taxId":11320},"sourceDatabase":"SOURCE_DATABASE_GENBANK"}
{"accession":"GCA_038812715.1","annotationInfo":{"name":"Annotation submitted by Department of Virology, Capital Institute of Pediatrics","provider":"Department of Virology, Capital Institute of Pediatrics","releaseDate":"2019-09-30","stats":{"geneCounts":{"proteinCoding":12,"total":12}}},"assemblyInfo":{"assemblyLevel":"Complete Genome","assemblyName":"ASM3881271v1","assemblyStatus":"current","assemblyType":"haploid","releaseDate":"2019-03-17","sequencingTech":"Sanger dideoxy sequencing","submitter":"Department of Virology, Capital Institute of Pediatrics"},"assemblyStats":{"contigL50":3,"contigN50":2151,"gcCount":"5654","gcPercent":43.0,"numberOfComponentSequences":8,"numberOfContigs":8,"numberOfScaffolds":8,"scaffoldL50":3,"scaffoldN50":2151,"totalNumberOfChromosomes":8,"totalSequenceLength":"13133","totalUngappedLength":"13133"},"currentAccession":"GCA_038812715.1","organism":{"organismName":"Influenza A virus","taxId":11320},"sourceDatabase":"SOURCE_DATABASE_GENBANK"}
{"accession":"GCA_038812745.1","annotationInfo":{"name":"Annotation submitted by Center for Research on Influenza Pathogenesis (CRIP)","provider":"Center for Research on Influenza Pathogenesis (CRIP)","releaseDate":"2019-05-17","stats":{"geneCounts":{"other":1,"proteinCoding":11,"total":12}}},"assemblyInfo":{"assemblyLevel":"Complete Genome","assemblyMethod":"Trinity/Inchworm v. r20140413p1","assemblyName":"ASM3881274v1","assemblyStatus":"current","assemblyType":"haploid","bioprojectAccession":"PRJNA323817","bioprojectLineage":[{"bioprojects":[{"accession":"PRJNA323817","parentAccessions":["PRJNA292643"],"title":"Avian and Swine Influenza virus surveillance in South America"},{"accession":"PRJNA292643","parentAccessions":["PRJNA292584"],"title":"Center for Research on Influenza Pathogenesis (CRIP)"},{"accession":"PRJNA292584","title":"NIAID Centers of Excellence for Influenza Research and Surveillance"}]}],"releaseDate":"2018-07-05","sequencingTech":"Illumina","submitter":"Center for Research on Influenza Pathogenesis (CRIP)"},"assemblyStats":{"contigL50":3,"contigN50":2233,"gcCount":"5875","gcPercent":43.0,"numberOfComponentSequences":8,"numberOfContigs":8,"numberOfScaffolds":8,"scaffoldL50":3,"scaffoldN50":2233,"totalNumberOfChromosomes":8,"totalSequenceLength":"13613","totalUngappedLength":"13613"},"currentAccession":"GCA_038812745.1","organism":{"organismName":"Influenza A virus","taxId":11320},"sourceDatabase":"SOURCE_DATABASE_GENBANK"}
{"accession":"GCA_038812925.1","annotationInfo":{"name":"Annotation submitted by USDA, USDA National Veterinary Services Laboratories","provider":"USDA, USDA National Veterinary Services Laboratories","releaseDate":"2018-07-03","stats":{"geneCounts":{"proteinCoding":12,"total":12}}},"assemblyInfo":{"assemblyLevel":"Complete Genome","assemblyName":"ASM3881292v1","assemblyStatus":"current","assemblyType":"haploid","releaseDate":"2018-06-28","submitter":"USDA, USDA National Veterinary Services Laboratories"},"assemblyStats":{"contigL50":3,"contigN50":2188,"gcCount":"5974","gcPercent":44.5,"numberOfComponentSequences":8,"numberOfContigs":8,"numberOfScaffolds":8,"scaffoldL50":3,"scaffoldN50":2188,"totalNumberOfChromosomes":8,"totalSequenceLength":"13432","totalUngappedLength":"13432"},"currentAccession":"GCA_038812925.1","organism":{"organismName":"Influenza A virus","taxId":11320},"sourceDatabase":"SOURCE_DATABASE_GENBANK"}
{"accession":"GCA_038812955.1","annotationInfo":{"name":"Annotation submitted by USDA, USDA National Veterinary Services Laboratories","provider":"USDA, USDA National Veterinary Services Laboratories","releaseDate":"2018-07-03","stats":{"geneCounts":{"proteinCoding":12,"total":12}}},"assemblyInfo":{"assemblyLevel":"Complete Genome","assemblyName":"ASM3881295v1","assemblyStatus":"current","assemblyType":"haploid","releaseDate":"2018-06-28","submitter":"USDA, USDA National Veterinary Services Laboratories"},"assemblyStats":{"contigL50":3,"contigN50":2188,"gcCount":"5983","gcPercent":44.5,"numberOfComponentSequences":8,"numberOfContigs":8,"numberOfScaffolds":8,"scaffoldL50":3,"scaffoldN50":2188,"totalNumberOfChromosomes":8,"totalSequenceLength":"13447","totalUngappedLength":"13447"},"currentAccession":"GCA_038812955.1","organism":{"organismName":"Influenza A virus","taxId":11320},"sourceDatabase":"SOURCE_DATABASE_GENBANK"}
{"accession":"GCA_038813105.1","annotationInfo":{"name":"Annotation submitted by St. Jude Center of Excellence for Influenza Research and Surveillance (CEIRS)","provider":"St. Jude Center of Excellence for Influenza Research and Surveillance (CEIRS)","releaseDate":"2019-05-29","stats":{"geneCounts":{"proteinCoding":12,"total":12}}},"assemblyInfo":{"assemblyLevel":"Complete Genome","assemblyMethod":"Lasergene v. 7","assemblyName":"ASM3881310v1","assemblyStatus":"current","assemblyType":"haploid","bioprojectAccession":"PRJNA298771","bioprojectLineage":[{"bioprojects":[{"accession":"PRJNA298771","parentAccessions":["PRJNA292648"],"title":"Avian influenza at the human-animal interface in Egypt"},{"accession":"PRJNA292648","parentAccessions":["PRJNA292584"],"title":"St. Jude Center of Excellence for Influenza Research and Surveillance (SJCEIRS)"},{"accession":"PRJNA292584","title":"NIAID Centers of Excellence for Influenza Research and Surveillance"}]}],"releaseDate":"2018-07-23","sequencingTech":"Sanger","submitter":"St. Jude Center of Excellence for Influenza Research and Surveillance (CEIRS)"},"assemblyStats":{"contigL50":3,"contigN50":2185,"gcCount":"5815","gcPercent":43.5,"numberOfComponentSequences":8,"numberOfContigs":8,"numberOfScaffolds":8,"scaffoldL50":3,"scaffoldN50":2185,"totalNumberOfChromosomes":8,"totalSequenceLength":"13354","totalUngappedLength":"13354"},"currentAccession":"GCA_038813105.1","organism":{"organismName":"Influenza A virus","taxId":11320},"sourceDatabase":"SOURCE_DATABASE_GENBANK"}
{"accession":"GCA_038813355.1","annotationInfo":{"name":"Annotation submitted by CEIRS Data Processing and Coordinating Center, St. Jude Center of Excellence for Influenza Research and Surveillance (CEIRS)","provider":"CEIRS Data Processing and Coordinating Center, St. Jude Center of Excellence for Influenza Research and Surveillance (CEIRS)","releaseDate":"2019-07-29","stats":{"geneCounts":{"proteinCoding":12,"total":12}}},"assemblyInfo":{"assemblyLevel":"Complete Genome","assemblyMethod":"CLC Workbench v. 11","assemblyName":"ASM3881335v1","assemblyStatus":"current","assemblyType":"haploid","bioprojectAccession":"PRJNA298771","bioprojectLineage":[{"bioprojects":[{"accession":"PRJNA298771","parentAccessions":["PRJNA292648"],"title":"Avian influenza at the human-animal interface in Egypt"},{"accession":"PRJNA292648","parentAccessions":["PRJNA292584"],"title":"St. Jude Center of Excellence for Influenza Research and Surveillance (SJCEIRS)"},{"accession":"PRJNA292584","title":"NIAID Centers of Excellence for Influenza Research and Surveillance"}]}],"releaseDate":"2019-07-23","sequencingTech":"Illumina","submitter":"CEIRS Data Processing and Coordinating Center, St. Jude Center of Excellence for Influenza Research and Surveillance (CEIRS)"},"assemblyStats":{"contigL50":3,"contigN50":2233,"gcCount":"6073","gcPercent":44.5,"numberOfComponentSequences":8,"numberOfContigs":8,"numberOfScaffolds":8,"scaffoldL50":3,"scaffoldN50":2233,"totalNumberOfChromosomes":8,"totalSequenceLength":"13579","totalUngappedLength":"13579"},"currentAccession":"GCA_038813355.1","organism":{"organismName":"Influenza A virus","taxId":11320},"sourceDatabase":"SOURCE_DATABASE_GENBANK"}
{"accession":"GCA_038813475.1","annotationInfo":{"name":"Annotation submitted by Department of Laboratory Medicine, Lin-Kou Chang-Gung Memorial Hospital","provider":"Department of Laboratory Medicine, Lin-Kou Chang-Gung Memorial Hospital","releaseDate":"2020-05-31","stats":{"geneCounts":{"other":1,"proteinCoding":11,"total":12}}},"assemblyInfo":{"assemblyLevel":"Complete Genome","assemblyMethod":"CLC v. 10.1.1","assemblyName":"ASM3881347v1","assemblyStatus":"current","assemblyType":"haploid","releaseDate":"2018-06-22","sequencingTech":"Illumina","submitter":"Department of Laboratory Medicine, Lin-Kou Chang-Gung Memorial Hospital"},"assemblyStats":{"contigL50":3,"contigN50":2151,"gcCount":"5689","gcPercent":43.5,"numberOfComponentSequences":8,"numberOfContigs":8,"numberOfScaffolds":8,"scaffoldL50":3,"scaffoldN50":2151,"totalNumberOfChromosomes":8,"totalSequenceLength":"13133","totalUngappedLength":"13133"},"currentAccession":"GCA_038813475.1","organism":{"organismName":"Influenza A virus","taxId":11320},"sourceDatabase":"SOURCE_DATABASE_GENBANK"}
{"accession":"GCA_038813485.1","annotationInfo":{"name":"Annotation submitted by Department of Virology, Capital Institute of Pediatrics","provider":"Department of Virology, Capital Institute of Pediatrics","releaseDate":"2019-09-30","stats":{"geneCounts":{"proteinCoding":12,"total":12}}},"assemblyInfo":{"assemblyLevel":"Complete Genome","assemblyName":"ASM3881348v1","assemblyStatus":"current","assemblyType":"haploid","releaseDate":"2019-03-17","sequencingTech":"Sanger dideoxy sequencing","submitter":"Department of Virology, Capital Institute of Pediatrics"},"assemblyStats":{"contigL50":3,"contigN50":2151,"gcCount":"5654","gcPercent":43.0,"numberOfComponentSequences":8,"numberOfContigs":8,"numberOfScaffolds":8,"scaffoldL50":3,"scaffoldN50":2151,"totalNumberOfChromosomes":8,"totalSequenceLength":"13133","totalUngappedLength":"13133"},"currentAccession":"GCA_038813485.1","organism":{"organismName":"Influenza A virus","taxId":11320},"sourceDatabase":"SOURCE_DATABASE_GENBANK"}
{"accession":"GCA_038813505.1","annotationInfo":{"name":"Annotation submitted by Contact:Hirohisa Mekata University of Miyazaki, Center for Animal Disease Control; 1-1 Gakuen-Kibanadai-Nishi, Miyazaki, Miyazaki 889-2192, Japan","provider":"Contact:Hirohisa Mekata University of Miyazaki, Center for Animal Disease Control; 1-1 Gakuen-Kibanadai-Nishi, Miyazaki, Miyazaki 889-2192, Japan","releaseDate":"2019-11-13","stats":{"geneCounts":{"proteinCoding":10,"total":10}}},"assemblyInfo":{"assemblyLevel":"Complete Genome","assemblyMethod":"CLC Genomics Workbench Ver.11","assemblyName":"ASM3881350v1","assemblyStatus":"current","assemblyType":"haploid","releaseDate":"2018-08-04","sequencingTech":"Illumina MiSeq","submitter":"Contact:Hirohisa Mekata University of Miyazaki, Center for Animal Disease Control; 1-1 Gakuen-Kibanadai-Nishi, Miyazaki, Miyazaki 889-2192, Japan"},"assemblyStats":{"contigL50":3,"contigN50":2233,"gcCount":"6020","gcPercent":44.5,"numberOfComponentSequences":8,"numberOfContigs":8,"numberOfScaffolds":8,"scaffoldL50":3,"scaffoldN50":2233,"totalNumberOfChromosomes":8,"totalSequenceLength":"13534","totalUngappedLength":"13534"},"currentAccession":"GCA_038813505.1","organism":{"organismName":"Influenza A virus","taxId":11320},"sourceDatabase":"SOURCE_DATABASE_GENBANK"}
{"accession":"GCA_038813715.1","annotationInfo":{"name":"Annotation submitted by Epidemiology Division, Animal Health Research Institute","provider":"Epidemiology Division, Animal Health Research Institute","releaseDate":"2021-05-03","stats":{"geneCounts":{"proteinCoding":12,"total":12}}},"assemblyInfo":{"assemblyLevel":"Complete Genome","assemblyMethod":"Geneious v. 2019","assemblyName":"ASM3881371v1","assemblyStatus":"current","assemblyType":"haploid","releaseDate":"2020-12-07","sequencingTech":"Sanger dideoxy sequencing; Illumina","submitter":"Epidemiology Division, Animal Health Research Institute"},"assemblyStats":{"contigL50":3,"contigN50":2233,"gcCount":"6003","gcPercent":44.0,"numberOfComponentSequences":8,"numberOfContigs":8,"numberOfScaffolds":8,"scaffoldL50":3,"scaffoldN50":2233,"totalNumberOfChromosomes":8,"totalSequenceLength":"13640","totalUngappedLength":"13640"},"currentAccession":"GCA_038813715.1","organism":{"organismName":"Influenza A virus","taxId":11320},"sourceDatabase":"SOURCE_DATABASE_GENBANK"}
{"accession":"GCA_038813835.1","annotationInfo":{"name":"Annotation submitted by Epidemiology Division, Animal Health Research Institute","provider":"Epidemiology Division, Animal Health Research Institute","releaseDate":"2021-05-03","stats":{"geneCounts":{"proteinCoding":12,"total":12}}},"assemblyInfo":{"assemblyLevel":"Complete Genome","assemblyMethod":"Geneious v. 2019","assemblyName":"ASM3881383v1","assemblyStatus":"current","assemblyType":"haploid","releaseDate":"2020-12-07","sequencingTech":"Sanger dideoxy sequencing; Illumina","submitter":"Epidemiology Division, Animal Health Research Institute"},"assemblyStats":{"contigL50":3,"contigN50":2233,"gcCount":"5985","gcPercent":44.0,"numberOfComponentSequences":8,"numberOfContigs":8,"numberOfScaffolds":8,"scaffoldL50":3,"scaffoldN50":2233,"totalNumberOfChromosomes":8,"totalSequenceLength":"13632","totalUngappedLength":"13632"},"currentAccession":"GCA_038813835.1","organism":{"organismName":"Influenza A virus","taxId":11320},"sourceDatabase":"SOURCE_DATABASE_GENBANK"}
{"accession":"GCA_038814235.1","annotationInfo":{"name":"Annotation submitted by USDA, USDA National Veterinary Services Laboratories","provider":"USDA, USDA National Veterinary Services Laboratories","releaseDate":"2018-07-03","stats":{"geneCounts":{"proteinCoding":12,"total":12}}},"assemblyInfo":{"assemblyLevel":"Complete Genome","assemblyName":"ASM3881423v1","assemblyStatus":"current","assemblyType":"haploid","releaseDate":"2018-06-28","submitter":"USDA, USDA National Veterinary Services Laboratories"},"assemblyStats":{"contigL50":3,"contigN50":2211,"gcCount":"6010","gcPercent":44.5,"numberOfComponentSequences":8,"numberOfContigs":8,"numberOfScaffolds":8,"scaffoldL50":3,"scaffoldN50":2211,"totalNumberOfChromosomes":8,"totalSequenceLength":"13485","totalUngappedLength":"13485"},"currentAccession":"GCA_038814235.1","organism":{"organismName":"Influenza A virus","taxId":11320},"sourceDatabase":"SOURCE_DATABASE_GENBANK"}
{"accession":"GCA_038814355.1","annotationInfo":{"name":"Annotation submitted by Avian Disease, Shanghai Veterinary Institute","provider":"Avian Disease, Shanghai Veterinary Institute","releaseDate":"2020-07-01","stats":{"geneCounts":{"proteinCoding":12,"total":12}}},"assemblyInfo":{"assemblyLevel":"Complete Genome","assemblyName":"ASM3881435v1","assemblyStatus":"current","assemblyType":"haploid","releaseDate":"2019-06-26","sequencingTech":"Sanger dideoxy sequencing","submitter":"Avian Disease, Shanghai Veterinary Institute"},"assemblyStats":{"contigL50":3,"contigN50":2233,"gcCount":"5955","gcPercent":44.0,"numberOfComponentSequences":8,"numberOfContigs":8,"numberOfScaffolds":8,"scaffoldL50":3,"scaffoldN50":2233,"totalNumberOfChromosomes":8,"totalSequenceLength":"13597","totalUngappedLength":"13597"},"currentAccession":"GCA_038814355.1","organism":{"organismName":"Influenza A virus","taxId":11320},"sourceDatabase":"SOURCE_DATABASE_GENBANK"}
{"accession":"GCA_038814375.1","annotationInfo":{"name":"Annotation submitted by Avian Disease, Shanghai Veterinary Institute","provider":"Avian Disease, Shanghai Veterinary Institute","releaseDate":"2020-07-01","stats":{"geneCounts":{"proteinCoding":12,"total":12}}},"assemblyInfo":{"assemblyLevel":"Complete Genome","assemblyName":"ASM3881437v1","assemblyStatus":"current","assemblyType":"haploid","releaseDate":"2019-06-26","sequencingTech":"Sanger dideoxy sequencing","submitter":"Avian Disease, Shanghai Veterinary Institute"},"assemblyStats":{"contigL50":3,"contigN50":2233,"gcCount":"5967","gcPercent":44.0,"numberOfComponentSequences":8,"numberOfContigs":8,"numberOfScaffolds":8,"scaffoldL50":3,"scaffoldN50":2233,"totalNumberOfChromosomes":8,"totalSequenceLength":"13597","totalUngappedLength":"13597"},"currentAccession":"GCA_038814375.1","organism":{"organismName":"Influenza A virus","taxId":11320},"sourceDatabase":"SOURCE_DATABASE_GENBANK"}
{"accession":"GCA_038814395.1","annotationInfo":{"name":"Annotation submitted by Avian Disease, Shanghai Veterinary Institute","provider":"Avian Disease, Shanghai Veterinary Institute","releaseDate":"2020-07-01","stats":{"geneCounts":{"proteinCoding":12,"total":12}}},"assemblyInfo":{"assemblyLevel":"Complete Genome","assemblyName":"ASM3881439v1","assemblyStatus":"current","assemblyType":"haploid","releaseDate":"2019-06-26","sequencingTech":"Sanger dideoxy sequencing","submitter":"Avian Disease, Shanghai Veterinary Institute"},"assemblyStats":{"contigL50":3,"contigN50":2233,"gcCount":"5942","gcPercent":43.5,"numberOfComponentSequences":8,"numberOfContigs":8,"numberOfScaffolds":8,"scaffoldL50":3,"scaffoldN50":2233,"totalNumberOfChromosomes":8,"totalSequenceLength":"13597","totalUngappedLength":"13597"},"currentAccession":"GCA_038814395.1","organism":{"organismName":"Influenza A virus","taxId":11320},"sourceDatabase":"SOURCE_DATABASE_GENBANK"}
{"accession":"GCA_038814415.1","annotationInfo":{"name":"Annotation submitted by Avian Disease, Shanghai Veterinary Institute","provider":"Avian Disease, Shanghai Veterinary Institute","releaseDate":"2020-07-01","stats":{"geneCounts":{"proteinCoding":12,"total":12}}},"assemblyInfo":{"assemblyLevel":"Complete Genome","assemblyName":"ASM3881441v1","assemblyStatus":"current","assemblyType":"haploid","releaseDate":"2019-06-26","sequencingTech":"Sanger dideoxy sequencing","submitter":"Avian Disease, Shanghai Veterinary Institute"},"assemblyStats":{"contigL50":3,"contigN50":2233,"gcCount":"5943","gcPercent":43.5,"numberOfComponentSequences":8,"numberOfContigs":8,"numberOfScaffolds":8,"scaffoldL50":3,"scaffoldN50":2233,"totalNumberOfChromosomes":8,"totalSequenceLength":"13597","totalUngappedLength":"13597"},"currentAccession":"GCA_038814415.1","organism":{"organismName":"Influenza A virus","taxId":11320},"sourceDatabase":"SOURCE_DATABASE_GENBANK"}
{"accession":"GCA_038814525.1","annotationInfo":{"name":"Annotation submitted by Anatomia y Sanidad Animal, Universitat Autonoma de Barcelona","provider":"Anatomia y Sanidad Animal, Universitat Autonoma de Barcelona","releaseDate":"2020-07-10","stats":{"geneCounts":{"proteinCoding":12,"total":12}}},"assemblyInfo":{"assemblyLevel":"Complete Genome","assemblyMethod":"Burrows-Wheeler-aligner v. BWA-MEM","assemblyName":"ASM3881452v1","assemblyStatus":"current","assemblyType":"haploid","releaseDate":"2020-01-14","sequencingTech":"Illumina","submitter":"Anatomia y Sanidad Animal, Universitat Autonoma de Barcelona"},"assemblyStats":{"contigL50":3,"contigN50":2151,"gcCount":"5529","gcPercent":42.5,"numberOfComponentSequences":8,"numberOfContigs":8,"numberOfScaffolds":8,"scaffoldL50":3,"scaffoldN50":2151,"totalNumberOfChromosomes":8,"totalSequenceLength":"12948","totalUngappedLength":"12948"},"currentAccession":"GCA_038814525.1","organism":{"organismName":"Influenza A virus","taxId":11320},"sourceDatabase":"SOURCE_DATABASE_GENBANK"}
{"accession":"GCA_038814555.1","annotationInfo":{"name":"Annotation submitted by Department of Laboratory Medicine, Lin-Kou Chang-Gung Memorial Hospital","provider":"Department of Laboratory Medicine, Lin-Kou Chang-Gung Memorial Hospital","releaseDate":"2020-05-31","stats":{"geneCounts":{"other":1,"proteinCoding":11,"total":12}}},"assemblyInfo":{"assemblyLevel":"Complete Genome","assemblyMethod":"CLC v. 10.1.1","assemblyName":"ASM3881455v1","assemblyStatus":"current","assemblyType":"haploid","releaseDate":"2018-06-22","sequencingTech":"Illumina","submitter":"Department of Laboratory Medicine, Lin-Kou Chang-Gung Memorial Hospital"},"assemblyStats":{"contigL50":3,"contigN50":2151,"gcCount":"5685","gcPercent":43.5,"numberOfComponentSequences":8,"numberOfContigs":8,"numberOfScaffolds":8,"scaffoldL50":3,"scaffoldN50":2151,"totalNumberOfChromosomes":8,"totalSequenceLength":"13133","totalUngappedLength":"13133"},"currentAccession":"GCA_038814555.1","organism":{"organismName":"Influenza A virus","taxId":11320},"sourceDatabase":"SOURCE_DATABASE_GENBANK"}
{"accession":"GCA_038814575.1","annotationInfo":{"name":"Annotation submitted by Department of Laboratory Medicine, Lin-Kou Chang-Gung Memorial Hospital","provider":"Department of Laboratory Medicine, Lin-Kou Chang-Gung Memorial Hospital","releaseDate":"2020-05-31","stats":{"geneCounts":{"other":1,"proteinCoding":11,"total":12}}},"assemblyInfo":{"assemblyLevel":"Complete Genome","assemblyMethod":"CLC v. 10.1.1","assemblyName":"ASM3881457v1","assemblyStatus":"current","assemblyType":"haploid","releaseDate":"2018-06-22","sequencingTech":"Illumina","submitter":"Department of Laboratory Medicine, Lin-Kou Chang-Gung Memorial Hospital"},"assemblyStats":{"contigL50":3,"contigN50":2151,"gcCount":"5700","gcPercent":43.5,"numberOfComponentSequences":8,"numberOfContigs":8,"numberOfScaffolds":8,"scaffoldL50":3,"scaffoldN50":2151,"totalNumberOfChromosomes":8,"totalSequenceLength":"13133","totalUngappedLength":"13133"},"currentAccession":"GCA_038814575.1","organism":{"organismName":"Influenza A virus","taxId":11320},"sourceDatabase":"SOURCE_DATABASE_GENBANK"}
{"accession":"GCA_038814815.1","annotationInfo":{"name":"Annotation submitted by CEIRS Data Processing and Coordinating Center, St. Jude Center of Excellence for Influenza Research and Surveillance (CEIRS)","provider":"CEIRS Data Processing and Coordinating Center, St. Jude Center of Excellence for Influenza Research and Surveillance (CEIRS)","releaseDate":"2020-08-07","stats":{"geneCounts":{"proteinCoding":12,"total":12}}},"assemblyInfo":{"assemblyLevel":"Complete Genome","assemblyMethod":"Lasergene SeqMan Ngen v. 4","assemblyName":"ASM3881481v1","assemblyStatus":"current","assemblyType":"haploid","bioprojectAccession":"PRJNA302272","bioprojectLineage":[{"bioprojects":[{"accession":"PRJNA302272","parentAccessions":["PRJNA292648"],"title":"Monitoring influenza A viruses in wild waterfowl"},{"accession":"PRJNA292648","parentAccessions":["PRJNA292584"],"title":"St. Jude Center of Excellence for Influenza Research and Surveillance (SJCEIRS)"},{"accession":"PRJNA292584","title":"NIAID Centers of Excellence for Influenza Research and Surveillance"}]}],"releaseDate":"2020-08-01","sequencingTech":"Illumina","submitter":"CEIRS Data Processing and Coordinating Center, St. Jude Center of Excellence for Influenza Research and Surveillance (CEIRS)"},"assemblyStats":{"contigL50":3,"contigN50":2196,"gcCount":"5936","gcPercent":44.0,"numberOfComponentSequences":8,"numberOfContigs":8,"numberOfScaffolds":8,"scaffoldL50":3,"scaffoldN50":2196,"totalNumberOfChromosomes":8,"totalSequenceLength":"13429","totalUngappedLength":"13429"},"currentAccession":"GCA_038814815.1","organism":{"organismName":"Influenza A virus","taxId":11320},"sourceDatabase":"SOURCE_DATABASE_GENBANK"}
{"accession":"GCA_038814825.1","annotationInfo":{"name":"Annotation submitted by College of Veterinary Medicine, Yangzhou University","provider":"College of Veterinary Medicine, Yangzhou University","releaseDate":"2018-10-18","stats":{"geneCounts":{"proteinCoding":12,"total":12}}},"assemblyInfo":{"assemblyLevel":"Complete Genome","assemblyName":"ASM3881482v1","assemblyStatus":"current","assemblyType":"haploid","releaseDate":"2018-07-28","submitter":"College of Veterinary Medicine, Yangzhou University"},"assemblyStats":{"contigL50":3,"contigN50":2151,"gcCount":"5766","gcPercent":44.0,"numberOfComponentSequences":8,"numberOfContigs":8,"numberOfScaffolds":8,"scaffoldL50":3,"scaffoldN50":2151,"totalNumberOfChromosomes":8,"totalSequenceLength":"13136","totalUngappedLength":"13136"},"currentAccession":"GCA_038814825.1","organism":{"organismName":"Influenza A virus","taxId":11320},"sourceDatabase":"SOURCE_DATABASE_GENBANK"}
{"accession":"GCA_038815465.1","annotationInfo":{"name":"Annotation submitted by Animal Health laboratory, Embrapa Swine and Poultry","provider":"Animal Health laboratory, Embrapa Swine and Poultry","releaseDate":"2020-08-21","stats":{"geneCounts":{"other":1,"proteinCoding":11,"total":12}}},"assemblyInfo":{"assemblyLevel":"Complete Genome","assemblyName":"ASM3881546v1","assemblyStatus":"current","assemblyType":"haploid","releaseDate":"2018-07-03","submitter":"Animal Health laboratory, Embrapa Swine and Poultry"},"assemblyStats":{"contigL50":3,"contigN50":2201,"gcCount":"5827","gcPercent":43.0,"numberOfComponentSequences":8,"numberOfContigs":8,"numberOfScaffolds":8,"scaffoldL50":3,"scaffoldN50":2201,"totalNumberOfChromosomes":8,"totalSequenceLength":"13527","totalUngappedLength":"13527"},"currentAccession":"GCA_038815465.1","organism":{"organismName":"Influenza A virus","taxId":11320},"sourceDatabase":"SOURCE_DATABASE_GENBANK"}
{"accession":"GCA_038815545.1","annotationInfo":{"name":"Annotation submitted by State Key Laboratory for Diagnosis and Treatment of Infectious Diseases, and National Clinical Research Center for Infectious Diseases, the First Affiliated Hospital, School of Medicine, Zhejiang University","provider":"State Key Laboratory for Diagnosis and Treatment of Infectious Diseases, and National Clinical Research Center for Infectious Diseases, the First Affiliated Hospital, School of Medicine, Zhejiang University","releaseDate":"2021-01-20","stats":{"geneCounts":{"proteinCoding":12,"total":12}}},"assemblyInfo":{"assemblyLevel":"Complete Genome","assemblyName":"ASM3881554v1","assemblyStatus":"current","assemblyType":"haploid","releaseDate":"2021-01-15","sequencingTech":"Sanger dideoxy sequencing","submitter":"State Key Laboratory for Diagnosis and Treatment of Infectious Diseases, and National Clinical Research Center for Infectious Diseases, the First Affiliated Hospital, School of Medicine, Zhejiang University"},"assemblyStats":{"contigL50":3,"contigN50":2151,"gcCount":"5814","gcPercent":44.5,"numberOfComponentSequences":8,"numberOfContigs":8,"numberOfScaffolds":8,"scaffoldL50":3,"scaffoldN50":2151,"totalNumberOfChromosomes":8,"totalSequenceLength":"13103","totalUngappedLength":"13103"},"currentAccession":"GCA_038815545.1","organism":{"organismName":"Influenza A virus","taxId":11320},"sourceDatabase":"SOURCE_DATABASE_GENBANK"}
{"accession":"GCA_038815575.1","annotationInfo":{"name":"Annotation submitted by Department of Comparative Biomedical Sciences, Istituto Zooprofilattico Sperimentale delle Venezie","provider":"Department of Comparative Biomedical Sciences, Istituto Zooprofilattico Sperimentale delle Venezie","releaseDate":"2018-01-29","stats":{"geneCounts":{"proteinCoding":12,"total":12}}},"assemblyInfo":{"assemblyLevel":"Complete Genome","assemblyMethod":"BWA v. 0.7.5","assemblyName":"ASM3881557v1","assemblyStatus":"current","assemblyType":"haploid","releaseDate":"2018-01-24","sequencingTech":"Illumina","submitter":"Department of Comparative Biomedical Sciences, Istituto Zooprofilattico Sperimentale delle Venezie"},"assemblyStats":{"contigL50":3,"contigN50":2151,"gcCount":"5759","gcPercent":43.5,"numberOfComponentSequences":8,"numberOfContigs":8,"numberOfScaffolds":8,"scaffoldL50":3,"scaffoldN50":2151,"totalNumberOfChromosomes":8,"totalSequenceLength":"13180","totalUngappedLength":"13180"},"currentAccession":"GCA_038815575.1","organism":{"organismName":"Influenza A virus","taxId":11320},"sourceDatabase":"SOURCE_DATABASE_GENBANK"}
{"accession":"GCA_038815605.1","annotationInfo":{"name":"Annotation submitted by Avian Disease, Shanghai Veterinary Institute","provider":"Avian Disease, Shanghai Veterinary Institute","releaseDate":"2020-07-01","stats":{"geneCounts":{"proteinCoding":12,"total":12}}},"assemblyInfo":{"assemblyLevel":"Complete Genome","assemblyName":"ASM3881560v1","assemblyStatus":"current","assemblyType":"haploid","releaseDate":"2019-06-26","sequencingTech":"Sanger dideoxy sequencing","submitter":"Avian Disease, Shanghai Veterinary Institute"},"assemblyStats":{"contigL50":3,"contigN50":2233,"gcCount":"5940","gcPercent":43.5,"numberOfComponentSequences":8,"numberOfContigs":8,"numberOfScaffolds":8,"scaffoldL50":3,"scaffoldN50":2233,"totalNumberOfChromosomes":8,"totalSequenceLength":"13597","totalUngappedLength":"13597"},"currentAccession":"GCA_038815605.1","organism":{"organismName":"Influenza A virus","taxId":11320},"sourceDatabase":"SOURCE_DATABASE_GENBANK"}
{"accession":"GCA_038815645.1","annotationInfo":{"name":"Annotation submitted by Avian Disease, Shanghai Veterinary Institute","provider":"Avian Disease, Shanghai Veterinary Institute","releaseDate":"2020-07-01","stats":{"geneCounts":{"proteinCoding":12,"total":12}}},"assemblyInfo":{"assemblyLevel":"Complete Genome","assemblyName":"ASM3881564v1","assemblyStatus":"current","assemblyType":"haploid","releaseDate":"2019-06-26","sequencingTech":"Sanger dideoxy sequencing","submitter":"Avian Disease, Shanghai Veterinary Institute"},"assemblyStats":{"contigL50":3,"contigN50":2233,"gcCount":"5944","gcPercent":43.5,"numberOfComponentSequences":8,"numberOfContigs":8,"numberOfScaffolds":8,"scaffoldL50":3,"scaffoldN50":2233,"totalNumberOfChromosomes":8,"totalSequenceLength":"13597","totalUngappedLength":"13597"},"currentAccession":"GCA_038815645.1","organism":{"organismName":"Influenza A virus","taxId":11320},"sourceDatabase":"SOURCE_DATABASE_GENBANK"}
{"accession":"GCA_038815675.1","annotationInfo":{"name":"Annotation submitted by Avian Disease, Shanghai Veterinary Institute","provider":"Avian Disease, Shanghai Veterinary Institute","releaseDate":"2020-07-01","stats":{"geneCounts":{"proteinCoding":12,"total":12}}},"assemblyInfo":{"assemblyLevel":"Complete Genome","assemblyName":"ASM3881567v1","assemblyStatus":"current","assemblyType":"haploid","releaseDate":"2019-06-26","sequencingTech":"Sanger dideoxy sequencing","submitter":"Avian Disease, Shanghai Veterinary Institute"},"assemblyStats":{"contigL50":3,"contigN50":2233,"gcCount":"5966","gcPercent":44.0,"numberOfComponentSequences":8,"numberOfContigs":8,"numberOfScaffolds":8,"scaffoldL50":3,"scaffoldN50":2233,"totalNumberOfChromosomes":8,"totalSequenceLength":"13597","totalUngappedLength":"13597"},"currentAccession":"GCA_038815675.1","organism":{"organismName":"Influenza A virus","taxId":11320},"sourceDatabase":"SOURCE_DATABASE_GENBANK"}
{"accession":"GCA_038815695.1","annotationInfo":{"name":"Annotation submitted by College of Veterinary Medicine, Yangzhou University","provider":"College of Veterinary Medicine, Yangzhou University","releaseDate":"2019-08-07","stats":{"geneCounts":{"proteinCoding":12,"total":12}}},"assemblyInfo":{"assemblyLevel":"Complete Genome","assemblyName":"ASM3881569v1","assemblyStatus":"current","assemblyType":"haploid","releaseDate":"2018-08-07","submitter":"College of Veterinary Medicine, Yangzhou University"},"assemblyStats":{"contigL50":3,"contigN50":2151,"gcCount":"5803","gcPercent":44.5,"numberOfComponentSequences":8,"numberOfContigs":8,"numberOfScaffolds":8,"scaffoldL50":3,"scaffoldN50":2151,"totalNumberOfChromosomes":8,"totalSequenceLength":"13103","totalUngappedLength":"13103"},"currentAccession":"GCA_038815695.1","organism":{"organismName":"Influenza A virus","taxId":11320},"sourceDatabase":"SOURCE_DATABASE_GENBANK"}
{"accession":"GCA_038815735.1","annotationInfo":{"name":"Annotation submitted by Department of Laboratory Medicine, Lin-Kou Chang-Gung Memorial Hospital","provider":"Department of Laboratory Medicine, Lin-Kou Chang-Gung Memorial Hospital","releaseDate":"2020-05-31","stats":{"geneCounts":{"other":1,"proteinCoding":11,"total":12}}},"assemblyInfo":{"assemblyLevel":"Complete Genome","assemblyMethod":"CLC v. 10.1.1","assemblyName":"ASM3881573v1","assemblyStatus":"current","assemblyType":"haploid","releaseDate":"2018-06-22","sequencingTech":"Illumina","submitter":"Department of Laboratory Medicine, Lin-Kou Chang-Gung Memorial Hospital"},"assemblyStats":{"contigL50":3,"contigN50":2151,"gcCount":"5696","gcPercent":43.5,"numberOfComponentSequences":8,"numberOfContigs":8,"numberOfScaffolds":8,"scaffoldL50":3,"scaffoldN50":2151,"totalNumberOfChromosomes":8,"totalSequenceLength":"13133","totalUngappedLength":"13133"},"currentAccession":"GCA_038815735.1","organism":{"organismName":"Influenza A virus","taxId":11320},"sourceDatabase":"SOURCE_DATABASE_GENBANK"}
{"accession":"GCA_038815745.1","annotationInfo":{"name":"Annotation submitted by School of Public Health, The University of Hong Kong","provider":"School of Public Health, The University of Hong Kong","releaseDate":"2022-07-29","stats":{"geneCounts":{"other":1,"proteinCoding":11,"total":12}}},"assemblyInfo":{"assemblyLevel":"Complete Genome","assemblyMethod":"Lasergene v. 9.0","assemblyName":"ASM3881574v1","assemblyStatus":"current","assemblyType":"haploid","releaseDate":"2022-06-27","sequencingTech":"Sanger dideoxy sequencing; 454","submitter":"School of Public Health, The University of Hong Kong"},"assemblyStats":{"contigL50":3,"contigN50":2151,"gcCount":"5696","gcPercent":43.5,"numberOfComponentSequences":8,"numberOfContigs":8,"numberOfScaffolds":8,"scaffoldL50":3,"scaffoldN50":2151,"totalNumberOfChromosomes":8,"totalSequenceLength":"13133","totalUngappedLength":"13133"},"currentAccession":"GCA_038815745.1","organism":{"organismName":"Influenza A virus","taxId":11320},"sourceDatabase":"SOURCE_DATABASE_GENBANK"}
{"accession":"GCA_038816265.1","annotationInfo":{"name":"Annotation submitted by J. Craig Venter Institute","provider":"J. Craig Venter Institute","releaseDate":"2019-02-04","stats":{"geneCounts":{"other":1,"proteinCoding":11,"total":12}}},"assemblyInfo":{"assemblyLevel":"Complete Genome","assemblyName":"ASM3881626v1","assemblyStatus":"current","assemblyType":"haploid","bioprojectAccession":"PRJNA183620","bioprojectLineage":[{"bioprojects":[{"accession":"PRJNA183620","title":"Influenza Virus Genome Sequencing Project"}]}],"releaseDate":"2019-01-30","submitter":"J. Craig Venter Institute"},"assemblyStats":{"contigL50":3,"contigN50":2175,"gcCount":"5768","gcPercent":43.5,"numberOfComponentSequences":8,"numberOfContigs":8,"numberOfScaffolds":8,"scaffoldL50":3,"scaffoldN50":2175,"totalNumberOfChromosomes":8,"totalSequenceLength":"13303","totalUngappedLength":"13303"},"currentAccession":"GCA_038816265.1","organism":{"organismName":"Influenza A virus","taxId":11320},"sourceDatabase":"SOURCE_DATABASE_GENBANK"}
{"accession":"GCA_038816345.1","annotationInfo":{"name":"Annotation submitted by Department of Laboratory Medicine, Lin-Kou Chang-Gung Memorial Hospital","provider":"Department of Laboratory Medicine, Lin-Kou Chang-Gung Memorial Hospital","releaseDate":"2020-05-31","stats":{"geneCounts":{"other":1,"proteinCoding":11,"total":12}}},"assemblyInfo":{"assemblyLevel":"Complete Genome","assemblyMethod":"CLC v. 10.1.1","assemblyName":"ASM3881634v1","assemblyStatus":"current","assemblyType":"haploid","releaseDate":"2018-06-22","sequencingTech":"Illumina","submitter":"Department of Laboratory Medicine, Lin-Kou Chang-Gung Memorial Hospital"},"assemblyStats":{"contigL50":3,"contigN50":2151,"gcCount":"5679","gcPercent":43.0,"numberOfComponentSequences":8,"numberOfContigs":8,"numberOfScaffolds":8,"scaffoldL50":3,"scaffoldN50":2151,"totalNumberOfChromosomes":8,"totalSequenceLength":"13133","totalUngappedLength":"13133"},"currentAccession":"GCA_038816345.1","organism":{"organismName":"Influenza A virus","taxId":11320},"sourceDatabase":"SOURCE_DATABASE_GENBANK"}
{"accession":"GCA_038816765.1","annotationInfo":{"name":"Annotation submitted by Exotic and Emerging Avian Viral Diseases Research Unit, U.S. National Poultry Research Center, ARS-USDA","provider":"Exotic and Emerging Avian Viral Diseases Research Unit, U.S. National Poultry Research Center, ARS-USDA","releaseDate":"2019-11-13","stats":{"geneCounts":{"proteinCoding":12,"total":12}}},"assemblyInfo":{"assemblyLevel":"Complete Genome","assemblyMethod":"MIRA v. 3.4.1","assemblyName":"ASM3881676v1","assemblyStatus":"current","assemblyType":"haploid","releaseDate":"2019-06-06","sequencingTech":"Illumina","submitter":"Exotic and Emerging Avian Viral Diseases Research Unit, U.S. National Poultry Research Center, ARS-USDA"},"assemblyStats":{"contigL50":3,"contigN50":2233,"gcCount":"5901","gcPercent":43.5,"numberOfComponentSequences":8,"numberOfContigs":8,"numberOfScaffolds":8,"scaffoldL50":3,"scaffoldN50":2233,"totalNumberOfChromosomes":8,"totalSequenceLength":"13604","totalUngappedLength":"13604"},"currentAccession":"GCA_038816765.1","organism":{"organismName":"Influenza A virus","taxId":11320},"sourceDatabase":"SOURCE_DATABASE_GENBANK"}
{"accession":"GCA_038816975.1","annotationInfo":{"name":"Annotation submitted by Exotic & Emerging Avian Viral Diseases Research, Southeast Poultry Research Laboratory","provider":"Exotic & Emerging Avian Viral Diseases Research, Southeast Poultry Research Laboratory","releaseDate":"2020-02-20","stats":{"geneCounts":{"proteinCoding":12,"total":12}}},"assemblyInfo":{"assemblyLevel":"Complete Genome","assemblyName":"ASM3881697v1","assemblyStatus":"current","assemblyType":"haploid","releaseDate":"2020-01-27","submitter":"Exotic & Emerging Avian Viral Diseases Research, Southeast Poultry Research Laboratory"},"assemblyStats":{"contigL50":3,"contigN50":2151,"gcCount":"5812","gcPercent":44.5,"numberOfComponentSequences":8,"numberOfContigs":8,"numberOfScaffolds":8,"scaffoldL50":3,"scaffoldN50":2151,"totalNumberOfChromosomes":8,"totalSequenceLength":"13076","totalUngappedLength":"13076"},"currentAccession":"GCA_038816975.1","organism":{"organismName":"Influenza A virus","taxId":11320},"sourceDatabase":"SOURCE_DATABASE_GENBANK"}
{"accession":"GCA_038817505.1","annotationInfo":{"name":"Annotation submitted by Epidemiology Division, Animal Health Research Institute","provider":"Epidemiology Division, Animal Health Research Institute","releaseDate":"2021-05-03","stats":{"geneCounts":{"proteinCoding":12,"total":12}}},"assemblyInfo":{"assemblyLevel":"Complete Genome","assemblyMethod":"Geneious v. 2019","assemblyName":"ASM3881750v1","assemblyStatus":"current","assemblyType":"haploid","releaseDate":"2020-12-07","sequencingTech":"Sanger dideoxy sequencing; Illumina","submitter":"Epidemiology Division, Animal Health Research Institute"},"assemblyStats":{"contigL50":3,"contigN50":2233,"gcCount":"6005","gcPercent":44.0,"numberOfComponentSequences":8,"numberOfContigs":8,"numberOfScaffolds":8,"scaffoldL50":3,"scaffoldN50":2233,"totalNumberOfChromosomes":8,"totalSequenceLength":"13641","totalUngappedLength":"13641"},"currentAccession":"GCA_038817505.1","organism":{"organismName":"Influenza A virus","taxId":11320},"sourceDatabase":"SOURCE_DATABASE_GENBANK"}
{"accession":"GCA_038817695.1","annotationInfo":{"name":"Annotation submitted by USDA, USDA National Veterinary Services Laboratories","provider":"USDA, USDA National Veterinary Services Laboratories","releaseDate":"2018-07-03","stats":{"geneCounts":{"proteinCoding":12,"total":12}}},"assemblyInfo":{"assemblyLevel":"Complete Genome","assemblyName":"ASM3881769v1","assemblyStatus":"current","assemblyType":"haploid","releaseDate":"2018-06-28","submitter":"USDA, USDA National Veterinary Services Laboratories"},"assemblyStats":{"contigL50":3,"contigN50":2195,"gcCount":"5919","gcPercent":44.5,"numberOfComponentSequences":8,"numberOfContigs":8,"numberOfScaffolds":8,"scaffoldL50":3,"scaffoldN50":2195,"totalNumberOfChromosomes":8,"totalSequenceLength":"13335","totalUngappedLength":"13335"},"currentAccession":"GCA_038817695.1","organism":{"organismName":"Influenza A virus","taxId":11320},"sourceDatabase":"SOURCE_DATABASE_GENBANK"}
{"accession":"GCA_038817925.1","annotationInfo":{"name":"Annotation submitted by J. Craig Venter Institute","provider":"J. Craig Venter Institute","releaseDate":"2019-05-25","stats":{"geneCounts":{"proteinCoding":12,"total":12}}},"assemblyInfo":{"assemblyLevel":"Complete Genome","assemblyName":"ASM3881792v1","assemblyStatus":"current","assemblyType":"haploid","bioprojectAccession":"PRJNA183620","bioprojectLineage":[{"bioprojects":[{"accession":"PRJNA183620","title":"Influenza Virus Genome Sequencing Project"}]}],"releaseDate":"2019-05-20","submitter":"J. Craig Venter Institute"},"assemblyStats":{"contigL50":3,"contigN50":2151,"gcCount":"5829","gcPercent":44.0,"numberOfComponentSequences":8,"numberOfContigs":8,"numberOfScaffolds":8,"scaffoldL50":3,"scaffoldN50":2151,"totalNumberOfChromosomes":8,"totalSequenceLength":"13246","totalUngappedLength":"13246"},"currentAccession":"GCA_038817925.1","organism":{"organismName":"Influenza A virus","taxId":11320},"sourceDatabase":"SOURCE_DATABASE_GENBANK"}
{"accession":"GCA_038817945.1","annotationInfo":{"name":"Annotation submitted by J. Craig Venter Institute","provider":"J. Craig Venter Institute","releaseDate":"2019-05-25","stats":{"geneCounts":{"proteinCoding":12,"total":12}}},"assemblyInfo":{"assemblyLevel":"Complete Genome","assemblyName":"ASM3881794v1","assemblyStatus":"current","assemblyType":"haploid","bioprojectAccession":"PRJNA183620","bioprojectLineage":[{"bioprojects":[{"accession":"PRJNA183620","title":"Influenza Virus Genome Sequencing Project"}]}],"releaseDate":"2019-05-20","submitter":"J. Craig Venter Institute"},"assemblyStats":{"contigL50":3,"contigN50":2151,"gcCount":"5831","gcPercent":44.0,"numberOfComponentSequences":8,"numberOfContigs":8,"numberOfScaffolds":8,"scaffoldL50":3,"scaffoldN50":2151,"totalNumberOfChromosomes":8,"totalSequenceLength":"13227","totalUngappedLength":"13227"},"currentAccession":"GCA_038817945.1","organism":{"organismName":"Influenza A virus","taxId":11320},"sourceDatabase":"SOURCE_DATABASE_GENBANK"}
{"accession":"GCA_038817965.1","annotationInfo":{"name":"Annotation submitted by J. Craig Venter Institute","provider":"J. Craig Venter Institute","releaseDate":"2019-05-25","stats":{"geneCounts":{"proteinCoding":12,"total":12}}},"assemblyInfo":{"assemblyLevel":"Complete Genome","assemblyName":"ASM3881796v1","assemblyStatus":"current","assemblyType":"haploid","bioprojectAccession":"PRJNA183620","bioprojectLineage":[{"bioprojects":[{"accession":"PRJNA183620","title":"Influenza Virus Genome Sequencing Project"}]}],"releaseDate":"2019-05-20","submitter":"J. Craig Venter Institute"},"assemblyStats":{"contigL50":3,"contigN50":2151,"gcCount":"5824","gcPercent":44.0,"numberOfComponentSequences":8,"numberOfContigs":8,"numberOfScaffolds":8,"scaffoldL50":3,"scaffoldN50":2151,"totalNumberOfChromosomes":8,"totalSequenceLength":"13232","totalUngappedLength":"13232"},"currentAccession":"GCA_038817965.1","organism":{"organismName":"Influenza A virus","taxId":11320},"sourceDatabase":"SOURCE_DATABASE_GENBANK"}
{"accession":"GCA_038818025.1","annotationInfo":{"name":"Annotation submitted by CEIRS Data Processing and Coordinating Center, St. Jude Center of Excellence for Influenza Research and Surveillance (CEIRS)","provider":"CEIRS Data Processing and Coordinating Center, St. Jude Center of Excellence for Influenza Research and Surveillance (CEIRS)","releaseDate":"2020-08-07","stats":{"geneCounts":{"proteinCoding":12,"total":12}}},"assemblyInfo":{"assemblyLevel":"Complete Genome","assemblyMethod":"Lasergene SeqMan Ngen v. 4","assemblyName":"ASM3881802v1","assemblyStatus":"current","assemblyType":"haploid","bioprojectAccession":"PRJNA302272","bioprojectLineage":[{"bioprojects":[{"accession":"PRJNA302272","parentAccessions":["PRJNA292648"],"title":"Monitoring influenza A viruses in wild waterfowl"},{"accession":"PRJNA292648","parentAccessions":["PRJNA292584"],"title":"St. Jude Center of Excellence for Influenza Research and Surveillance (SJCEIRS)"},{"accession":"PRJNA292584","title":"NIAID Centers of Excellence for Influenza Research and Surveillance"}]}],"releaseDate":"2020-08-01","sequencingTech":"Illumina","submitter":"CEIRS Data Processing and Coordinating Center, St. Jude Center of Excellence for Influenza Research and Surveillance (CEIRS)"},"assemblyStats":{"contigL50":3,"contigN50":2196,"gcCount":"5947","gcPercent":44.0,"numberOfComponentSequences":8,"numberOfContigs":8,"numberOfScaffolds":8,"scaffoldL50":3,"scaffoldN50":2196,"totalNumberOfChromosomes":8,"totalSequenceLength":"13455","totalUngappedLength":"13455"},"currentAccession":"GCA_038818025.1","organism":{"organismName":"Influenza A virus","taxId":11320},"sourceDatabase":"SOURCE_DATABASE_GENBANK"}
{"accession":"GCA_038818035.1","annotationInfo":{"name":"Annotation submitted by Department of Laboratory Medicine, Lin-Kou Chang-Gung Memorial Hospital","provider":"Department of Laboratory Medicine, Lin-Kou Chang-Gung Memorial Hospital","releaseDate":"2020-05-31","stats":{"geneCounts":{"other":1,"proteinCoding":11,"total":12}}},"assemblyInfo":{"assemblyLevel":"Complete Genome","assemblyMethod":"CLC v. 10.1.1","assemblyName":"ASM3881803v1","assemblyStatus":"current","assemblyType":"haploid","releaseDate":"2018-06-22","sequencingTech":"Illumina","submitter":"Department of Laboratory Medicine, Lin-Kou Chang-Gung Memorial Hospital"},"assemblyStats":{"contigL50":3,"contigN50":2151,"gcCount":"5681","gcPercent":43.5,"numberOfComponentSequences":8,"numberOfContigs":8,"numberOfScaffolds":8,"scaffoldL50":3,"scaffoldN50":2151,"totalNumberOfChromosomes":8,"totalSequenceLength":"13133","totalUngappedLength":"13133"},"currentAccession":"GCA_038818035.1","organism":{"organismName":"Influenza A virus","taxId":11320},"sourceDatabase":"SOURCE_DATABASE_GENBANK"}
{"accession":"GCA_038818795.1","annotationInfo":{"name":"Annotation submitted by Epidemiology Division, Animal Health Research Institute","provider":"Epidemiology Division, Animal Health Research Institute","releaseDate":"2021-05-03","stats":{"geneCounts":{"proteinCoding":12,"total":12}}},"assemblyInfo":{"assemblyLevel":"Complete Genome","assemblyMethod":"Geneious v. 2019","assemblyName":"ASM3881879v1","assemblyStatus":"current","assemblyType":"haploid","releaseDate":"2020-12-07","sequencingTech":"Sanger dideoxy sequencing; Illumina","submitter":"Epidemiology Division, Animal Health Research Institute"},"assemblyStats":{"contigL50":3,"contigN50":2233,"gcCount":"5996","gcPercent":44.0,"numberOfComponentSequences":8,"numberOfContigs":8,"numberOfScaffolds":8,"scaffoldL50":3,"scaffoldN50":2233,"totalNumberOfChromosomes":8,"totalSequenceLength":"13640","totalUngappedLength":"13640"},"currentAccession":"GCA_038818795.1","organism":{"organismName":"Influenza A virus","taxId":11320},"sourceDatabase":"SOURCE_DATABASE_GENBANK"}
{"accession":"GCA_038818805.1","annotationInfo":{"name":"Annotation submitted by Exotic & Emerging Avian Viral Diseases Research, Southeast Poultry Research Laboratory","provider":"Exotic & Emerging Avian Viral Diseases Research, Southeast Poultry Research Laboratory","releaseDate":"2020-02-20","stats":{"geneCounts":{"proteinCoding":12,"total":12}}},"assemblyInfo":{"assemblyLevel":"Complete Genome","assemblyName":"ASM3881880v1","assemblyStatus":"current","assemblyType":"haploid","releaseDate":"2020-01-27","submitter":"Exotic & Emerging Avian Viral Diseases Research, Southeast Poultry Research Laboratory"},"assemblyStats":{"contigL50":3,"contigN50":2151,"gcCount":"5816","gcPercent":44.5,"numberOfComponentSequences":8,"numberOfContigs":8,"numberOfScaffolds":8,"scaffoldL50":3,"scaffoldN50":2151,"totalNumberOfChromosomes":8,"totalSequenceLength":"13076","totalUngappedLength":"13076"},"currentAccession":"GCA_038818805.1","organism":{"organismName":"Influenza A virus","taxId":11320},"sourceDatabase":"SOURCE_DATABASE_GENBANK"}
{"accession":"GCA_038819205.1","annotationInfo":{"name":"Annotation submitted by USDA, USDA National Veterinary Services Laboratories","provider":"USDA, USDA National Veterinary Services Laboratories","releaseDate":"2018-07-03","stats":{"geneCounts":{"proteinCoding":12,"total":12}}},"assemblyInfo":{"assemblyLevel":"Complete Genome","assemblyName":"ASM3881920v1","assemblyStatus":"current","assemblyType":"haploid","releaseDate":"2018-06-28","submitter":"USDA, USDA National Veterinary Services Laboratories"},"assemblyStats":{"contigL50":3,"contigN50":2196,"gcCount":"5956","gcPercent":44.5,"numberOfComponentSequences":8,"numberOfContigs":8,"numberOfScaffolds":8,"scaffoldL50":3,"scaffoldN50":2196,"totalNumberOfChromosomes":8,"totalSequenceLength":"13444","totalUngappedLength":"13444"},"currentAccession":"GCA_038819205.1","organism":{"organismName":"Influenza A virus","taxId":11320},"sourceDatabase":"SOURCE_DATABASE_GENBANK"}
{"accession":"GCA_038819345.1","annotationInfo":{"name":"Annotation submitted by Department of Laboratory Medicine, Lin-Kou Chang-Gung Memorial Hospital","provider":"Department of Laboratory Medicine, Lin-Kou Chang-Gung Memorial Hospital","releaseDate":"2020-05-31","stats":{"geneCounts":{"other":1,"proteinCoding":11,"total":12}}},"assemblyInfo":{"assemblyLevel":"Complete Genome","assemblyMethod":"CLC v. 10.1.1","assemblyName":"ASM3881934v1","assemblyStatus":"current","assemblyType":"haploid","releaseDate":"2018-06-22","sequencingTech":"Illumina","submitter":"Department of Laboratory Medicine, Lin-Kou Chang-Gung Memorial Hospital"},"assemblyStats":{"contigL50":3,"contigN50":2151,"gcCount":"5681","gcPercent":43.5,"numberOfComponentSequences":8,"numberOfContigs":8,"numberOfScaffolds":8,"scaffoldL50":3,"scaffoldN50":2151,"totalNumberOfChromosomes":8,"totalSequenceLength":"13133","totalUngappedLength":"13133"},"currentAccession":"GCA_038819345.1","organism":{"organismName":"Influenza A virus","taxId":11320},"sourceDatabase":"SOURCE_DATABASE_GENBANK"}
{"accession":"GCA_038819545.1","annotationInfo":{"name":"Annotation submitted by Swine Virology Immunology Unit, ANSES","provider":"Swine Virology Immunology Unit, ANSES","releaseDate":"2018-09-12","stats":{"geneCounts":{"other":1,"proteinCoding":11,"total":12}}},"assemblyInfo":{"assemblyLevel":"Complete Genome","assemblyMethod":"SPAdes v. v3.10.0; MIRA v. 4.0.2; Burrows-Wheeler Aligner v. 0.7.15-r1140","assemblyName":"ASM3881954v1","assemblyStatus":"current","assemblyType":"haploid","releaseDate":"2018-09-07","sequencingTech":"IonTorrent","submitter":"Swine Virology Immunology Unit, ANSES"},"assemblyStats":{"contigL50":3,"contigN50":2233,"gcCount":"5886","gcPercent":43.0,"numberOfComponentSequences":8,"numberOfContigs":8,"numberOfScaffolds":8,"scaffoldL50":3,"scaffoldN50":2233,"totalNumberOfChromosomes":8,"totalSequenceLength":"13631","totalUngappedLength":"13631"},"currentAccession":"GCA_038819545.1","organism":{"organismName":"Influenza A virus","taxId":11320},"sourceDatabase":"SOURCE_DATABASE_GENBANK"}
{"accession":"GCA_038819715.1","annotationInfo":{"name":"Annotation submitted by Department of Laboratory Medicine, Lin-Kou Chang-Gung Memorial Hospital","provider":"Department of Laboratory Medicine, Lin-Kou Chang-Gung Memorial Hospital","releaseDate":"2020-05-31","stats":{"geneCounts":{"other":1,"proteinCoding":11,"total":12}}},"assemblyInfo":{"assemblyLevel":"Complete Genome","assemblyMethod":"CLC v. 10.1.1","assemblyName":"ASM3881971v1","assemblyStatus":"current","assemblyType":"haploid","releaseDate":"2018-06-22","sequencingTech":"Illumina","submitter":"Department of Laboratory Medicine, Lin-Kou Chang-Gung Memorial Hospital"},"assemblyStats":{"contigL50":3,"contigN50":2151,"gcCount":"5688","gcPercent":43.5,"numberOfComponentSequences":8,"numberOfContigs":8,"numberOfScaffolds":8,"scaffoldL50":3,"scaffoldN50":2151,"totalNumberOfChromosomes":8,"totalSequenceLength":"13133","totalUngappedLength":"13133"},"currentAccession":"GCA_038819715.1","organism":{"organismName":"Influenza A virus","taxId":11320},"sourceDatabase":"SOURCE_DATABASE_GENBANK"}
{"accession":"GCA_038819885.1","annotationInfo":{"name":"Annotation submitted by J. Craig Venter Institute","provider":"J. Craig Venter Institute","releaseDate":"2019-05-25","stats":{"geneCounts":{"proteinCoding":12,"total":12}}},"assemblyInfo":{"assemblyLevel":"Complete Genome","assemblyName":"ASM3881988v1","assemblyStatus":"current","assemblyType":"haploid","bioprojectAccession":"PRJNA183620","bioprojectLineage":[{"bioprojects":[{"accession":"PRJNA183620","title":"Influenza Virus Genome Sequencing Project"}]}],"releaseDate":"2019-05-20","submitter":"J. Craig Venter Institute"},"assemblyStats":{"contigL50":3,"contigN50":2151,"gcCount":"5843","gcPercent":44.0,"numberOfComponentSequences":8,"numberOfContigs":8,"numberOfScaffolds":8,"scaffoldL50":3,"scaffoldN50":2151,"totalNumberOfChromosomes":8,"totalSequenceLength":"13282","totalUngappedLength":"13282"},"currentAccession":"GCA_038819885.1","organism":{"organismName":"Influenza A virus","taxId":11320},"sourceDatabase":"SOURCE_DATABASE_GENBANK"}
{"accession":"GCA_038819905.1","annotationInfo":{"name":"Annotation submitted by J. Craig Venter Institute","provider":"J. Craig Venter Institute","releaseDate":"2019-05-25","stats":{"geneCounts":{"proteinCoding":12,"total":12}}},"assemblyInfo":{"assemblyLevel":"Complete Genome","assemblyName":"ASM3881990v1","assemblyStatus":"current","assemblyType":"haploid","bioprojectAccession":"PRJNA183620","bioprojectLineage":[{"bioprojects":[{"accession":"PRJNA183620","title":"Influenza Virus Genome Sequencing Project"}]}],"releaseDate":"2019-05-20","submitter":"J. Craig Venter Institute"},"assemblyStats":{"contigL50":3,"contigN50":2199,"gcCount":"5939","gcPercent":44.5,"numberOfComponentSequences":8,"numberOfContigs":8,"numberOfScaffolds":8,"scaffoldL50":3,"scaffoldN50":2199,"totalNumberOfChromosomes":8,"totalSequenceLength":"13328","totalUngappedLength":"13328"},"currentAccession":"GCA_038819905.1","organism":{"organismName":"Influenza A virus","taxId":11320},"sourceDatabase":"SOURCE_DATABASE_GENBANK"}
{"accession":"GCA_038819955.1","annotationInfo":{"name":"Annotation submitted by J. Craig Venter Institute","provider":"J. Craig Venter Institute","releaseDate":"2019-05-25","stats":{"geneCounts":{"proteinCoding":12,"total":12}}},"assemblyInfo":{"assemblyLevel":"Complete Genome","assemblyName":"ASM3881995v1","assemblyStatus":"current","assemblyType":"haploid","bioprojectAccession":"PRJNA183620","bioprojectLineage":[{"bioprojects":[{"accession":"PRJNA183620","title":"Influenza Virus Genome Sequencing Project"}]}],"releaseDate":"2019-05-20","submitter":"J. Craig Venter Institute"},"assemblyStats":{"contigL50":3,"contigN50":2151,"gcCount":"5843","gcPercent":44.0,"numberOfComponentSequences":8,"numberOfContigs":8,"numberOfScaffolds":8,"scaffoldL50":3,"scaffoldN50":2151,"totalNumberOfChromosomes":8,"totalSequenceLength":"13284","totalUngappedLength":"13284"},"currentAccession":"GCA_038819955.1","organism":{"organismName":"Influenza A virus","taxId":11320},"sourceDatabase":"SOURCE_DATABASE_GENBANK"}
{"accession":"GCA_038819985.1","annotationInfo":{"name":"Annotation submitted by CEIRS Data Processing and Coordinating Center, St. Jude Center of Excellence for Influenza Research and Surveillance (CEIRS)","provider":"CEIRS Data Processing and Coordinating Center, St. Jude Center of Excellence for Influenza Research and Surveillance (CEIRS)","releaseDate":"2019-07-29","stats":{"geneCounts":{"proteinCoding":12,"total":12}}},"assemblyInfo":{"assemblyLevel":"Complete Genome","assemblyMethod":"CLC Workbench v. 11","assemblyName":"ASM3881998v1","assemblyStatus":"current","assemblyType":"haploid","bioprojectAccession":"PRJNA298771","bioprojectLineage":[{"bioprojects":[{"accession":"PRJNA298771","parentAccessions":["PRJNA292648"],"title":"Avian influenza at the human-animal interface in Egypt"},{"accession":"PRJNA292648","parentAccessions":["PRJNA292584"],"title":"St. Jude Center of Excellence for Influenza Research and Surveillance (SJCEIRS)"},{"accession":"PRJNA292584","title":"NIAID Centers of Excellence for Influenza Research and Surveillance"}]}],"releaseDate":"2019-07-23","sequencingTech":"Illumina","submitter":"CEIRS Data Processing and Coordinating Center, St. Jude Center of Excellence for Influenza Research and Surveillance (CEIRS)"},"assemblyStats":{"contigL50":3,"contigN50":2233,"gcCount":"6065","gcPercent":45.0,"numberOfComponentSequences":8,"numberOfContigs":8,"numberOfScaffolds":8,"scaffoldL50":3,"scaffoldN50":2233,"totalNumberOfChromosomes":8,"totalSequenceLength":"13549","totalUngappedLength":"13549"},"currentAccession":"GCA_038819985.1","organism":{"organismName":"Influenza A virus","taxId":11320},"sourceDatabase":"SOURCE_DATABASE_GENBANK"}
{"accession":"GCA_038820085.1","annotationInfo":{"name":"Annotation submitted by Epidemiology Division, Animal Health Research Institute","provider":"Epidemiology Division, Animal Health Research Institute","releaseDate":"2021-05-03","stats":{"geneCounts":{"proteinCoding":12,"total":12}}},"assemblyInfo":{"assemblyLevel":"Complete Genome","assemblyMethod":"Geneious v. 2019","assemblyName":"ASM3882008v1","assemblyStatus":"current","assemblyType":"haploid","releaseDate":"2020-12-07","sequencingTech":"Sanger dideoxy sequencing; Illumina","submitter":"Epidemiology Division, Animal Health Research Institute"},"assemblyStats":{"contigL50":3,"contigN50":2233,"gcCount":"6000","gcPercent":44.0,"numberOfComponentSequences":8,"numberOfContigs":8,"numberOfScaffolds":8,"scaffoldL50":3,"scaffoldN50":2233,"totalNumberOfChromosomes":8,"totalSequenceLength":"13640","totalUngappedLength":"13640"},"currentAccession":"GCA_038820085.1","organism":{"organismName":"Influenza A virus","taxId":11320},"sourceDatabase":"SOURCE_DATABASE_GENBANK"}
{"accession":"GCA_038820335.1","annotationInfo":{"name":"Annotation submitted by St. Jude Center of Excellence for Influenza Research and Surveillance (CEIRS)","provider":"St. Jude Center of Excellence for Influenza Research and Surveillance (CEIRS)","releaseDate":"2018-08-09","stats":{"geneCounts":{"proteinCoding":12,"total":12}}},"assemblyInfo":{"assemblyLevel":"Complete Genome","assemblyMethod":"IRMA v. 0.6.7","assemblyName":"ASM3882033v1","assemblyStatus":"current","assemblyType":"haploid","bioprojectAccession":"PRJNA309181","bioprojectLineage":[{"bioprojects":[{"accession":"PRJNA309181","parentAccessions":["PRJNA292648"],"title":"Influenza Surveillance in Chile"},{"accession":"PRJNA292648","parentAccessions":["PRJNA292584"],"title":"St. Jude Center of Excellence for Influenza Research and Surveillance (SJCEIRS)"},{"accession":"PRJNA292584","title":"NIAID Centers of Excellence for Influenza Research and Surveillance"}]}],"releaseDate":"2018-07-23","sequencingTech":"IonTorrent","submitter":"St. Jude Center of Excellence for Influenza Research and Surveillance (CEIRS)"},"assemblyStats":{"contigL50":3,"contigN50":2151,"gcCount":"5809","gcPercent":44.0,"numberOfComponentSequences":8,"numberOfContigs":8,"numberOfScaffolds":8,"scaffoldL50":3,"scaffoldN50":2151,"totalNumberOfChromosomes":8,"totalSequenceLength":"13133","totalUngappedLength":"13133"},"currentAccession":"GCA_038820335.1","organism":{"organismName":"Influenza A virus","taxId":11320},"sourceDatabase":"SOURCE_DATABASE_GENBANK"}
{"accession":"GCA_038820795.1","annotationInfo":{"name":"Annotation submitted by USDA, USDA National Veterinary Services Laboratories","provider":"USDA, USDA National Veterinary Services Laboratories","releaseDate":"2018-07-03","stats":{"geneCounts":{"proteinCoding":12,"total":12}}},"assemblyInfo":{"assemblyLevel":"Complete Genome","assemblyName":"ASM3882079v1","assemblyStatus":"current","assemblyType":"haploid","releaseDate":"2018-06-28","submitter":"USDA, USDA National Veterinary Services Laboratories"},"assemblyStats":{"contigL50":3,"contigN50":2232,"gcCount":"6007","gcPercent":44.5,"numberOfComponentSequences":8,"numberOfContigs":8,"numberOfScaffolds":8,"scaffoldL50":3,"scaffoldN50":2232,"totalNumberOfChromosomes":8,"totalSequenceLength":"13475","totalUngappedLength":"13475"},"currentAccession":"GCA_038820795.1","organism":{"organismName":"Influenza A virus","taxId":11320},"sourceDatabase":"SOURCE_DATABASE_GENBANK"}
{"accession":"GCA_038820815.1","annotationInfo":{"name":"Annotation submitted by School of Public Health, The University of Hong Kong","provider":"School of Public Health, The University of Hong Kong","releaseDate":"2022-07-29","stats":{"geneCounts":{"other":1,"proteinCoding":11,"total":12}}},"assemblyInfo":{"assemblyLevel":"Complete Genome","assemblyMethod":"Lasergene v. 9.0","assemblyName":"ASM3882081v1","assemblyStatus":"current","assemblyType":"haploid","releaseDate":"2022-06-27","sequencingTech":"Sanger dideoxy sequencing; 454","submitter":"School of Public Health, The University of Hong Kong"},"assemblyStats":{"contigL50":3,"contigN50":2151,"gcCount":"5696","gcPercent":43.5,"numberOfComponentSequences":8,"numberOfContigs":8,"numberOfScaffolds":8,"scaffoldL50":3,"scaffoldN50":2151,"totalNumberOfChromosomes":8,"totalSequenceLength":"13133","totalUngappedLength":"13133"},"currentAccession":"GCA_038820815.1","organism":{"organismName":"Influenza A virus","taxId":11320},"sourceDatabase":"SOURCE_DATABASE_GENBANK"}
{"accession":"GCA_038820895.1","annotationInfo":{"name":"Annotation submitted by School of Public Health, The University of Hong Kong","provider":"School of Public Health, The University of Hong Kong","releaseDate":"2022-07-29","stats":{"geneCounts":{"other":1,"proteinCoding":11,"total":12}}},"assemblyInfo":{"assemblyLevel":"Complete Genome","assemblyMethod":"Lasergene v. 9.0","assemblyName":"ASM3882089v1","assemblyStatus":"current","assemblyType":"haploid","releaseDate":"2022-06-27","sequencingTech":"Sanger dideoxy sequencing; 454","submitter":"School of Public Health, The University of Hong Kong"},"assemblyStats":{"contigL50":3,"contigN50":2151,"gcCount":"5696","gcPercent":43.5,"numberOfComponentSequences":8,"numberOfContigs":8,"numberOfScaffolds":8,"scaffoldL50":3,"scaffoldN50":2151,"totalNumberOfChromosomes":8,"totalSequenceLength":"13133","totalUngappedLength":"13133"},"currentAccession":"GCA_038820895.1","organism":{"organismName":"Influenza A virus","taxId":11320},"sourceDatabase":"SOURCE_DATABASE_GENBANK"}
{"accession":"GCA_038820915.1","annotationInfo":{"name":"Annotation submitted by Department of Laboratory Medicine, Lin-Kou Chang-Gung Memorial Hospital","provider":"Department of Laboratory Medicine, Lin-Kou Chang-Gung Memorial Hospital","releaseDate":"2020-05-31","stats":{"geneCounts":{"other":1,"proteinCoding":11,"total":12}}},"assemblyInfo":{"assemblyLevel":"Complete Genome","assemblyMethod":"CLC v. 10.1.1","assemblyName":"ASM3882091v1","assemblyStatus":"current","assemblyType":"haploid","releaseDate":"2018-06-22","sequencingTech":"Illumina","submitter":"Department of Laboratory Medicine, Lin-Kou Chang-Gung Memorial Hospital"},"assemblyStats":{"contigL50":3,"contigN50":2151,"gcCount":"5683","gcPercent":43.5,"numberOfComponentSequences":8,"numberOfContigs":8,"numberOfScaffolds":8,"scaffoldL50":3,"scaffoldN50":2151,"totalNumberOfChromosomes":8,"totalSequenceLength":"13133","totalUngappedLength":"13133"},"currentAccession":"GCA_038820915.1","organism":{"organismName":"Influenza A virus","taxId":11320},"sourceDatabase":"SOURCE_DATABASE_GENBANK"}
{"accession":"GCA_038821525.1","annotationInfo":{"name":"Annotation submitted by Department of Laboratory Medicine, Lin-Kou Chang-Gung Memorial Hospital","provider":"Department of Laboratory Medicine, Lin-Kou Chang-Gung Memorial Hospital","releaseDate":"2020-05-31","stats":{"geneCounts":{"other":1,"proteinCoding":11,"total":12}}},"assemblyInfo":{"assemblyLevel":"Complete Genome","assemblyMethod":"CLC v. 10.1.1","assemblyName":"ASM3882152v1","assemblyStatus":"current","assemblyType":"haploid","releaseDate":"2018-06-22","sequencingTech":"Illumina","submitter":"Department of Laboratory Medicine, Lin-Kou Chang-Gung Memorial Hospital"},"assemblyStats":{"contigL50":3,"contigN50":2151,"gcCount":"5676","gcPercent":43.0,"numberOfComponentSequences":8,"numberOfContigs":8,"numberOfScaffolds":8,"scaffoldL50":3,"scaffoldN50":2151,"totalNumberOfChromosomes":8,"totalSequenceLength":"13133","totalUngappedLength":"13133"},"currentAccession":"GCA_038821525.1","organism":{"organismName":"Influenza A virus","taxId":11320},"sourceDatabase":"SOURCE_DATABASE_GENBANK"}
{"accession":"GCA_038821715.1","annotationInfo":{"name":"Annotation submitted by Department of Laboratory Medicine, Lin-Kou Chang-Gung Memorial Hospital","provider":"Department of Laboratory Medicine, Lin-Kou Chang-Gung Memorial Hospital","releaseDate":"2020-05-31","stats":{"geneCounts":{"other":1,"proteinCoding":11,"total":12}}},"assemblyInfo":{"assemblyLevel":"Complete Genome","assemblyMethod":"CLC v. 10.1.1","assemblyName":"ASM3882171v1","assemblyStatus":"current","assemblyType":"haploid","releaseDate":"2018-06-22","sequencingTech":"Illumina","submitter":"Department of Laboratory Medicine, Lin-Kou Chang-Gung Memorial Hospital"},"assemblyStats":{"contigL50":3,"contigN50":2151,"gcCount":"5680","gcPercent":43.0,"numberOfComponentSequences":8,"numberOfContigs":8,"numberOfScaffolds":8,"scaffoldL50":3,"scaffoldN50":2151,"totalNumberOfChromosomes":8,"totalSequenceLength":"13133","totalUngappedLength":"13133"},"currentAccession":"GCA_038821715.1","organism":{"organismName":"Influenza A virus","taxId":11320},"sourceDatabase":"SOURCE_DATABASE_GENBANK"}
{"accession":"GCA_038821755.1","annotationInfo":{"name":"Annotation submitted by Department of Laboratory Medicine, Lin-Kou Chang-Gung Memorial Hospital","provider":"Department of Laboratory Medicine, Lin-Kou Chang-Gung Memorial Hospital","releaseDate":"2020-05-31","stats":{"geneCounts":{"other":1,"proteinCoding":11,"total":12}}},"assemblyInfo":{"assemblyLevel":"Complete Genome","assemblyMethod":"CLC v. 10.1.1","assemblyName":"ASM3882175v1","assemblyStatus":"current","assemblyType":"haploid","releaseDate":"2018-06-22","sequencingTech":"Illumina","submitter":"Department of Laboratory Medicine, Lin-Kou Chang-Gung Memorial Hospital"},"assemblyStats":{"contigL50":3,"contigN50":2151,"gcCount":"5686","gcPercent":43.5,"numberOfComponentSequences":8,"numberOfContigs":8,"numberOfScaffolds":8,"scaffoldL50":3,"scaffoldN50":2151,"totalNumberOfChromosomes":8,"totalSequenceLength":"13133","totalUngappedLength":"13133"},"currentAccession":"GCA_038821755.1","organism":{"organismName":"Influenza A virus","taxId":11320},"sourceDatabase":"SOURCE_DATABASE_GENBANK"}
{"accession":"GCA_038822355.1","annotationInfo":{"name":"Annotation submitted by Epidemiology Division, Animal Health Research Institute","provider":"Epidemiology Division, Animal Health Research Institute","releaseDate":"2021-05-03","stats":{"geneCounts":{"proteinCoding":12,"total":12}}},"assemblyInfo":{"assemblyLevel":"Complete Genome","assemblyMethod":"Geneious v. 2019","assemblyName":"ASM3882235v1","assemblyStatus":"current","assemblyType":"haploid","releaseDate":"2020-12-07","sequencingTech":"Sanger dideoxy sequencing; Illumina","submitter":"Epidemiology Division, Animal Health Research Institute"},"assemblyStats":{"contigL50":3,"contigN50":2233,"gcCount":"5983","gcPercent":44.0,"numberOfComponentSequences":8,"numberOfContigs":8,"numberOfScaffolds":8,"scaffoldL50":3,"scaffoldN50":2233,"totalNumberOfChromosomes":8,"totalSequenceLength":"13633","totalUngappedLength":"13633"},"currentAccession":"GCA_038822355.1","organism":{"organismName":"Influenza A virus","taxId":11320},"sourceDatabase":"SOURCE_DATABASE_GENBANK"}
{"accession":"GCA_038822735.1","annotationInfo":{"name":"Annotation submitted by School of Public Health, The University of Hong Kong","provider":"School of Public Health, The University of Hong Kong","releaseDate":"2022-07-29","stats":{"geneCounts":{"other":1,"proteinCoding":11,"total":12}}},"assemblyInfo":{"assemblyLevel":"Complete Genome","assemblyMethod":"Lasergene v. 9.0","assemblyName":"ASM3882273v1","assemblyStatus":"current","assemblyType":"haploid","releaseDate":"2022-06-27","sequencingTech":"Sanger dideoxy sequencing; 454","submitter":"School of Public Health, The University of Hong Kong"},"assemblyStats":{"contigL50":3,"contigN50":2151,"gcCount":"5695","gcPercent":43.5,"numberOfComponentSequences":8,"numberOfContigs":8,"numberOfScaffolds":8,"scaffoldL50":3,"scaffoldN50":2151,"totalNumberOfChromosomes":8,"totalSequenceLength":"13133","totalUngappedLength":"13133"},"currentAccession":"GCA_038822735.1","organism":{"organismName":"Influenza A virus","taxId":11320},"sourceDatabase":"SOURCE_DATABASE_GENBANK"}
{"accession":"GCA_038822755.1","annotationInfo":{"name":"Annotation submitted by Animal Infectious Diseases, Veterinary and Agrochemical Research Center","provider":"Animal Infectious Diseases, Veterinary and Agrochemical Research Center","releaseDate":"2018-04-04","stats":{"geneCounts":{"proteinCoding":12,"total":12}}},"assemblyInfo":{"assemblyLevel":"Complete Genome","assemblyMethod":"IVA v. 1.0.0","assemblyName":"ASM3882275v1","assemblyStatus":"current","assemblyType":"haploid","releaseDate":"2018-03-30","sequencingTech":"Illumina","submitter":"Animal Infectious Diseases, Veterinary and Agrochemical Research Center"},"assemblyStats":{"contigL50":3,"contigN50":2214,"gcCount":"5884","gcPercent":43.5,"numberOfComponentSequences":8,"numberOfContigs":8,"numberOfScaffolds":8,"scaffoldL50":3,"scaffoldN50":2214,"totalNumberOfChromosomes":8,"totalSequenceLength":"13508","totalUngappedLength":"13508"},"currentAccession":"GCA_038822755.1","organism":{"organismName":"Influenza A virus","taxId":11320},"sourceDatabase":"SOURCE_DATABASE_GENBANK"}
{"accession":"GCA_038823055.1","annotationInfo":{"name":"Annotation submitted by Institute of Animal Science and Veterinary Medicine, Shandong Academy of Agricultural Sciences","provider":"Institute of Animal Science and Veterinary Medicine, Shandong Academy of Agricultural Sciences","releaseDate":"2020-06-06","stats":{"geneCounts":{"proteinCoding":12,"total":12}}},"assemblyInfo":{"assemblyLevel":"Complete Genome","assemblyName":"ASM3882305v1","assemblyStatus":"current","assemblyType":"haploid","releaseDate":"2018-05-22","submitter":"Institute of Animal Science and Veterinary Medicine, Shandong Academy of Agricultural Sciences"},"assemblyStats":{"contigL50":3,"contigN50":2151,"gcCount":"5790","gcPercent":44.0,"numberOfComponentSequences":8,"numberOfContigs":8,"numberOfScaffolds":8,"scaffoldL50":3,"scaffoldN50":2151,"totalNumberOfChromosomes":8,"totalSequenceLength":"13112","totalUngappedLength":"13112"},"currentAccession":"GCA_038823055.1","organism":{"organismName":"Influenza A virus","taxId":11320},"sourceDatabase":"SOURCE_DATABASE_GENBANK"}
{"accession":"GCA_038823365.1","annotationInfo":{"name":"Annotation submitted by Department of Laboratory Medicine, Lin-Kou Chang-Gung Memorial Hospital","provider":"Department of Laboratory Medicine, Lin-Kou Chang-Gung Memorial Hospital","releaseDate":"2020-05-31","stats":{"geneCounts":{"other":1,"proteinCoding":11,"total":12}}},"assemblyInfo":{"assemblyLevel":"Complete Genome","assemblyMethod":"CLC v. 10.1.1","assemblyName":"ASM3882336v1","assemblyStatus":"current","assemblyType":"haploid","releaseDate":"2018-06-22","sequencingTech":"Illumina","submitter":"Department of Laboratory Medicine, Lin-Kou Chang-Gung Memorial Hospital"},"assemblyStats":{"contigL50":3,"contigN50":2151,"gcCount":"5675","gcPercent":43.0,"numberOfComponentSequences":8,"numberOfContigs":8,"numberOfScaffolds":8,"scaffoldL50":3,"scaffoldN50":2151,"totalNumberOfChromosomes":8,"totalSequenceLength":"13133","totalUngappedLength":"13133"},"currentAccession":"GCA_038823365.1","organism":{"organismName":"Influenza A virus","taxId":11320},"sourceDatabase":"SOURCE_DATABASE_GENBANK"}
{"accession":"GCA_038823505.1","annotationInfo":{"name":"Annotation submitted by Department of Laboratory Medicine, Lin-Kou Chang-Gung Memorial Hospital","provider":"Department of Laboratory Medicine, Lin-Kou Chang-Gung Memorial Hospital","releaseDate":"2020-05-31","stats":{"geneCounts":{"other":1,"proteinCoding":11,"total":12}}},"assemblyInfo":{"assemblyLevel":"Complete Genome","assemblyMethod":"CLC v. 10.1.1","assemblyName":"ASM3882350v1","assemblyStatus":"current","assemblyType":"haploid","releaseDate":"2018-06-22","sequencingTech":"Illumina","submitter":"Department of Laboratory Medicine, Lin-Kou Chang-Gung Memorial Hospital"},"assemblyStats":{"contigL50":3,"contigN50":2151,"gcCount":"5688","gcPercent":43.5,"numberOfComponentSequences":8,"numberOfContigs":8,"numberOfScaffolds":8,"scaffoldL50":3,"scaffoldN50":2151,"totalNumberOfChromosomes":8,"totalSequenceLength":"13133","totalUngappedLength":"13133"},"currentAccession":"GCA_038823505.1","organism":{"organismName":"Influenza A virus","taxId":11320},"sourceDatabase":"SOURCE_DATABASE_GENBANK"}
{"accession":"GCA_038823565.1","annotationInfo":{"name":"Annotation submitted by Epidemiology Division, Animal Health Research Institute","provider":"Epidemiology Division, Animal Health Research Institute","releaseDate":"2021-05-03","stats":{"geneCounts":{"proteinCoding":12,"total":12}}},"assemblyInfo":{"assemblyLevel":"Complete Genome","assemblyMethod":"Geneious v. 2019","assemblyName":"ASM3882356v1","assemblyStatus":"current","assemblyType":"haploid","releaseDate":"2020-12-07","sequencingTech":"Sanger dideoxy sequencing; Illumina","submitter":"Epidemiology Division, Animal Health Research Institute"},"assemblyStats":{"contigL50":3,"contigN50":2233,"gcCount":"6007","gcPercent":44.0,"numberOfComponentSequences":8,"numberOfContigs":8,"numberOfScaffolds":8,"scaffoldL50":3,"scaffoldN50":2233,"totalNumberOfChromosomes":8,"totalSequenceLength":"13639","totalUngappedLength":"13639"},"currentAccession":"GCA_038823565.1","organism":{"organismName":"Influenza A virus","taxId":11320},"sourceDatabase":"SOURCE_DATABASE_GENBANK"}
{"accession":"GCA_038824315.1","annotationInfo":{"name":"Annotation submitted by Anatomia y Sanidad Animal, Universitat Autonoma de Barcelona","provider":"Anatomia y Sanidad Animal, Universitat Autonoma de Barcelona","releaseDate":"2020-07-10","stats":{"geneCounts":{"proteinCoding":12,"total":12}}},"assemblyInfo":{"assemblyLevel":"Complete Genome","assemblyMethod":"Burrows-Wheeler-aligner v. BWA-MEM","assemblyName":"ASM3882431v1","assemblyStatus":"current","assemblyType":"haploid","releaseDate":"2020-01-14","sequencingTech":"Illumina","submitter":"Anatomia y Sanidad Animal, Universitat Autonoma de Barcelona"},"assemblyStats":{"contigL50":3,"contigN50":2151,"gcCount":"5532","gcPercent":42.5,"numberOfComponentSequences":8,"numberOfContigs":8,"numberOfScaffolds":8,"scaffoldL50":3,"scaffoldN50":2151,"totalNumberOfChromosomes":8,"totalSequenceLength":"12948","totalUngappedLength":"12948"},"currentAccession":"GCA_038824315.1","organism":{"organismName":"Influenza A virus","taxId":11320},"sourceDatabase":"SOURCE_DATABASE_GENBANK"}
{"accession":"GCA_038824335.1","annotationInfo":{"name":"Annotation submitted by CEIRS Data Processing and Coordinating Center, St. Jude Center of Excellence for Influenza Research and Surveillance (CEIRS)","provider":"CEIRS Data Processing and Coordinating Center, St. Jude Center of Excellence for Influenza Research and Surveillance (CEIRS)","releaseDate":"2019-10-30","stats":{"geneCounts":{"proteinCoding":12,"total":12}}},"assemblyInfo":{"assemblyLevel":"Complete Genome","assemblyMethod":"CLC Workbench v. 11","assemblyName":"ASM3882433v1","assemblyStatus":"current","assemblyType":"haploid","bioprojectAccession":"PRJNA317734","bioprojectLineage":[{"bioprojects":[{"accession":"PRJNA317734","parentAccessions":["PRJNA292648"],"title":"Active surveillance at the human-swine interface in the US"},{"accession":"PRJNA292648","parentAccessions":["PRJNA292584"],"title":"St. Jude Center of Excellence for Influenza Research and Surveillance (SJCEIRS)"},{"accession":"PRJNA292584","title":"NIAID Centers of Excellence for Influenza Research and Surveillance"}]}],"releaseDate":"2019-10-25","sequencingTech":"Illumina","submitter":"CEIRS Data Processing and Coordinating Center, St. Jude Center of Excellence for Influenza Research and Surveillance (CEIRS)"},"assemblyStats":{"contigL50":3,"contigN50":2208,"gcCount":"5861","gcPercent":43.5,"numberOfComponentSequences":8,"numberOfContigs":8,"numberOfScaffolds":8,"scaffoldL50":3,"scaffoldN50":2208,"totalNumberOfChromosomes":8,"totalSequenceLength":"13434","totalUngappedLength":"13434"},"currentAccession":"GCA_038824335.1","organism":{"organismName":"Influenza A virus","taxId":11320},"sourceDatabase":"SOURCE_DATABASE_GENBANK"}
{"accession":"GCA_038824355.1","annotationInfo":{"name":"Annotation submitted by CEIRS Data Processing and Coordinating Center, St. Jude Center of Excellence for Influenza Research and Surveillance (CEIRS)","provider":"CEIRS Data Processing and Coordinating Center, St. Jude Center of Excellence for Influenza Research and Surveillance (CEIRS)","releaseDate":"2019-10-30","stats":{"geneCounts":{"proteinCoding":12,"total":12}}},"assemblyInfo":{"assemblyLevel":"Complete Genome","assemblyMethod":"CLC Workbench v. 11","assemblyName":"ASM3882435v1","assemblyStatus":"current","assemblyType":"haploid","bioprojectAccession":"PRJNA317734","bioprojectLineage":[{"bioprojects":[{"accession":"PRJNA317734","parentAccessions":["PRJNA292648"],"title":"Active surveillance at the human-swine interface in the US"},{"accession":"PRJNA292648","parentAccessions":["PRJNA292584"],"title":"St. Jude Center of Excellence for Influenza Research and Surveillance (SJCEIRS)"},{"accession":"PRJNA292584","title":"NIAID Centers of Excellence for Influenza Research and Surveillance"}]}],"releaseDate":"2019-10-25","sequencingTech":"Illumina","submitter":"CEIRS Data Processing and Coordinating Center, St. Jude Center of Excellence for Influenza Research and Surveillance (CEIRS)"},"assemblyStats":{"contigL50":3,"contigN50":2208,"gcCount":"5863","gcPercent":43.5,"numberOfComponentSequences":8,"numberOfContigs":8,"numberOfScaffolds":8,"scaffoldL50":3,"scaffoldN50":2208,"totalNumberOfChromosomes":8,"totalSequenceLength":"13434","totalUngappedLength":"13434"},"currentAccession":"GCA_038824355.1","organism":{"organismName":"Influenza A virus","taxId":11320},"sourceDatabase":"SOURCE_DATABASE_GENBANK"}
{"accession":"GCA_038824375.1","annotationInfo":{"name":"Annotation submitted by CEIRS Data Processing and Coordinating Center, St. Jude Center of Excellence for Influenza Research and Surveillance (CEIRS)","provider":"CEIRS Data Processing and Coordinating Center, St. Jude Center of Excellence for Influenza Research and Surveillance (CEIRS)","releaseDate":"2019-09-01","stats":{"geneCounts":{"proteinCoding":12,"total":12}}},"assemblyInfo":{"assemblyLevel":"Complete Genome","assemblyMethod":"CLC Workbench v. 11","assemblyName":"ASM3882437v1","assemblyStatus":"current","assemblyType":"haploid","bioprojectAccession":"PRJNA317734","bioprojectLineage":[{"bioprojects":[{"accession":"PRJNA317734","parentAccessions":["PRJNA292648"],"title":"Active surveillance at the human-swine interface in the US"},{"accession":"PRJNA292648","parentAccessions":["PRJNA292584"],"title":"St. Jude Center of Excellence for Influenza Research and Surveillance (SJCEIRS)"},{"accession":"PRJNA292584","title":"NIAID Centers of Excellence for Influenza Research and Surveillance"}]}],"releaseDate":"2019-08-27","sequencingTech":"Illumina","submitter":"CEIRS Data Processing and Coordinating Center, St. Jude Center of Excellence for Influenza Research and Surveillance (CEIRS)"},"assemblyStats":{"contigL50":3,"contigN50":2208,"gcCount":"5867","gcPercent":43.5,"numberOfComponentSequences":8,"numberOfContigs":8,"numberOfScaffolds":8,"scaffoldL50":3,"scaffoldN50":2208,"totalNumberOfChromosomes":8,"totalSequenceLength":"13447","totalUngappedLength":"13447"},"currentAccession":"GCA_038824375.1","organism":{"organismName":"Influenza A virus","taxId":11320},"sourceDatabase":"SOURCE_DATABASE_GENBANK"}
{"accession":"GCA_038824425.1","annotationInfo":{"name":"Annotation submitted by CEIRS Data Processing and Coordinating Center, St. Jude Center of Excellence for Influenza Research and Surveillance (CEIRS)","provider":"CEIRS Data Processing and Coordinating Center, St. Jude Center of Excellence for Influenza Research and Surveillance (CEIRS)","releaseDate":"2019-07-21","stats":{"geneCounts":{"proteinCoding":12,"total":12}}},"assemblyInfo":{"assemblyLevel":"Complete Genome","assemblyMethod":"CLC Workbench v. 11.0","assemblyName":"ASM3882442v1","assemblyStatus":"current","assemblyType":"haploid","bioprojectAccession":"PRJNA317734","bioprojectLineage":[{"bioprojects":[{"accession":"PRJNA317734","parentAccessions":["PRJNA292648"],"title":"Active surveillance at the human-swine interface in the US"},{"accession":"PRJNA292648","parentAccessions":["PRJNA292584"],"title":"St. Jude Center of Excellence for Influenza Research and Surveillance (SJCEIRS)"},{"accession":"PRJNA292584","title":"NIAID Centers of Excellence for Influenza Research and Surveillance"}]}],"releaseDate":"2019-07-16","sequencingTech":"Illumina","submitter":"CEIRS Data Processing and Coordinating Center, St. Jude Center of Excellence for Influenza Research and Surveillance (CEIRS)"},"assemblyStats":{"contigL50":3,"contigN50":2208,"gcCount":"5862","gcPercent":43.5,"numberOfComponentSequences":8,"numberOfContigs":8,"numberOfScaffolds":8,"scaffoldL50":3,"scaffoldN50":2208,"totalNumberOfChromosomes":8,"totalSequenceLength":"13434","totalUngappedLength":"13434"},"currentAccession":"GCA_038824425.1","organism":{"organismName":"Influenza A virus","taxId":11320},"sourceDatabase":"SOURCE_DATABASE_GENBANK"}
{"accession":"GCA_038824475.1","annotationInfo":{"name":"Annotation submitted by CEIRS Data Processing and Coordinating Center, St. Jude Center of Excellence for Influenza Research and Surveillance (CEIRS)","provider":"CEIRS Data Processing and Coordinating Center, St. Jude Center of Excellence for Influenza Research and Surveillance (CEIRS)","releaseDate":"2021-04-07","stats":{"geneCounts":{"proteinCoding":12,"total":12}}},"assemblyInfo":{"assemblyLevel":"Complete Genome","assemblyMethod":"CLC Workbench v. 12.0","assemblyName":"ASM3882447v1","assemblyStatus":"current","assemblyType":"haploid","bioprojectAccession":"PRJNA317734","bioprojectLineage":[{"bioprojects":[{"accession":"PRJNA317734","parentAccessions":["PRJNA292648"],"title":"Active surveillance at the human-swine interface in the US"},{"accession":"PRJNA292648","parentAccessions":["PRJNA292584"],"title":"St. Jude Center of Excellence for Influenza Research and Surveillance (SJCEIRS)"},{"accession":"PRJNA292584","title":"NIAID Centers of Excellence for Influenza Research and Surveillance"}]}],"releaseDate":"2021-04-01","sequencingTech":"Illumina","submitter":"CEIRS Data Processing and Coordinating Center, St. Jude Center of Excellence for Influenza Research and Surveillance (CEIRS)"},"assemblyStats":{"contigL50":3,"contigN50":2208,"gcCount":"5865","gcPercent":43.5,"numberOfComponentSequences":8,"numberOfContigs":8,"numberOfScaffolds":8,"scaffoldL50":3,"scaffoldN50":2208,"totalNumberOfChromosomes":8,"totalSequenceLength":"13436","totalUngappedLength":"13436"},"currentAccession":"GCA_038824475.1","organism":{"organismName":"Influenza A virus","taxId":11320},"sourceDatabase":"SOURCE_DATABASE_GENBANK"}
{"accession":"GCA_038824515.1","annotationInfo":{"name":"Annotation submitted by CEIRS Data Processing and Coordinating Center, St. Jude Center of Excellence for Influenza Research and Surveillance (CEIRS)","provider":"CEIRS Data Processing and Coordinating Center, St. Jude Center of Excellence for Influenza Research and Surveillance (CEIRS)","releaseDate":"2019-10-30","stats":{"geneCounts":{"proteinCoding":12,"total":12}}},"assemblyInfo":{"assemblyLevel":"Complete Genome","assemblyMethod":"CLC Workbench v. 11","assemblyName":"ASM3882451v1","assemblyStatus":"current","assemblyType":"haploid","bioprojectAccession":"PRJNA317734","bioprojectLineage":[{"bioprojects":[{"accession":"PRJNA317734","parentAccessions":["PRJNA292648"],"title":"Active surveillance at the human-swine interface in the US"},{"accession":"PRJNA292648","parentAccessions":["PRJNA292584"],"title":"St. Jude Center of Excellence for Influenza Research and Surveillance (SJCEIRS)"},{"accession":"PRJNA292584","title":"NIAID Centers of Excellence for Influenza Research and Surveillance"}]}],"releaseDate":"2019-10-25","sequencingTech":"Illumina","submitter":"CEIRS Data Processing and Coordinating Center, St. Jude Center of Excellence for Influenza Research and Surveillance (CEIRS)"},"assemblyStats":{"contigL50":3,"contigN50":2208,"gcCount":"5826","gcPercent":43.5,"numberOfComponentSequences":8,"numberOfContigs":8,"numberOfScaffolds":8,"scaffoldL50":3,"scaffoldN50":2208,"totalNumberOfChromosomes":8,"totalSequenceLength":"13428","totalUngappedLength":"13428"},"currentAccession":"GCA_038824515.1","organism":{"organismName":"Influenza A virus","taxId":11320},"sourceDatabase":"SOURCE_DATABASE_GENBANK"}
{"accession":"GCA_038824555.1","annotationInfo":{"name":"Annotation submitted by CEIRS Data Processing and Coordinating Center, St. Jude Center of Excellence for Influenza Research and Surveillance (CEIRS)","provider":"CEIRS Data Processing and Coordinating Center, St. Jude Center of Excellence for Influenza Research and Surveillance (CEIRS)","releaseDate":"2019-10-30","stats":{"geneCounts":{"proteinCoding":12,"total":12}}},"assemblyInfo":{"assemblyLevel":"Complete Genome","assemblyMethod":"CLC Workbench v. 11","assemblyName":"ASM3882455v1","assemblyStatus":"current","assemblyType":"haploid","bioprojectAccession":"PRJNA317734","bioprojectLineage":[{"bioprojects":[{"accession":"PRJNA317734","parentAccessions":["PRJNA292648"],"title":"Active surveillance at the human-swine interface in the US"},{"accession":"PRJNA292648","parentAccessions":["PRJNA292584"],"title":"St. Jude Center of Excellence for Influenza Research and Surveillance (SJCEIRS)"},{"accession":"PRJNA292584","title":"NIAID Centers of Excellence for Influenza Research and Surveillance"}]}],"releaseDate":"2019-10-25","sequencingTech":"Illumina","submitter":"CEIRS Data Processing and Coordinating Center, St. Jude Center of Excellence for Influenza Research and Surveillance (CEIRS)"},"assemblyStats":{"contigL50":3,"contigN50":2208,"gcCount":"5827","gcPercent":43.5,"numberOfComponentSequences":8,"numberOfContigs":8,"numberOfScaffolds":8,"scaffoldL50":3,"scaffoldN50":2208,"totalNumberOfChromosomes":8,"totalSequenceLength":"13428","totalUngappedLength":"13428"},"currentAccession":"GCA_038824555.1","organism":{"organismName":"Influenza A virus","taxId":11320},"sourceDatabase":"SOURCE_DATABASE_GENBANK"}
{"accession":"GCA_038824575.1","annotationInfo":{"name":"Annotation submitted by CEIRS Data Processing and Coordinating Center, St. Jude Center of Excellence for Influenza Research and Surveillance (CEIRS)","provider":"CEIRS Data Processing and Coordinating Center, St. Jude Center of Excellence for Influenza Research and Surveillance (CEIRS)","releaseDate":"2019-09-01","stats":{"geneCounts":{"proteinCoding":12,"total":12}}},"assemblyInfo":{"assemblyLevel":"Complete Genome","assemblyMethod":"CLC Workbench v. 11","assemblyName":"ASM3882457v1","assemblyStatus":"current","assemblyType":"haploid","bioprojectAccession":"PRJNA317734","bioprojectLineage":[{"bioprojects":[{"accession":"PRJNA317734","parentAccessions":["PRJNA292648"],"title":"Active surveillance at the human-swine interface in the US"},{"accession":"PRJNA292648","parentAccessions":["PRJNA292584"],"title":"St. Jude Center of Excellence for Influenza Research and Surveillance (SJCEIRS)"},{"accession":"PRJNA292584","title":"NIAID Centers of Excellence for Influenza Research and Surveillance"}]}],"releaseDate":"2019-08-27","sequencingTech":"Illumina","submitter":"CEIRS Data Processing and Coordinating Center, St. Jude Center of Excellence for Influenza Research and Surveillance (CEIRS)"},"assemblyStats":{"contigL50":3,"contigN50":2208,"gcCount":"5831","gcPercent":43.5,"numberOfComponentSequences":8,"numberOfContigs":8,"numberOfScaffolds":8,"scaffoldL50":3,"scaffoldN50":2208,"totalNumberOfChromosomes":8,"totalSequenceLength":"13441","totalUngappedLength":"13441"},"currentAccession":"GCA_038824575.1","organism":{"organismName":"Influenza A virus","taxId":11320},"sourceDatabase":"SOURCE_DATABASE_GENBANK"}
{"accession":"GCA_038824595.1","annotationInfo":{"name":"Annotation submitted by CEIRS Data Processing and Coordinating Center, St. Jude Center of Excellence for Influenza Research and Surveillance (CEIRS)","provider":"CEIRS Data Processing and Coordinating Center, St. Jude Center of Excellence for Influenza Research and Surveillance (CEIRS)","releaseDate":"2021-04-07","stats":{"geneCounts":{"proteinCoding":12,"total":12}}},"assemblyInfo":{"assemblyLevel":"Complete Genome","assemblyMethod":"CLC Workbench v. 12.0","assemblyName":"ASM3882459v1","assemblyStatus":"current","assemblyType":"haploid","bioprojectAccession":"PRJNA317734","bioprojectLineage":[{"bioprojects":[{"accession":"PRJNA317734","parentAccessions":["PRJNA292648"],"title":"Active surveillance at the human-swine interface in the US"},{"accession":"PRJNA292648","parentAccessions":["PRJNA292584"],"title":"St. Jude Center of Excellence for Influenza Research and Surveillance (SJCEIRS)"},{"accession":"PRJNA292584","title":"NIAID Centers of Excellence for Influenza Research and Surveillance"}]}],"releaseDate":"2021-04-01","sequencingTech":"Illumina","submitter":"CEIRS Data Processing and Coordinating Center, St. Jude Center of Excellence for Influenza Research and Surveillance (CEIRS)"},"assemblyStats":{"contigL50":3,"contigN50":2208,"gcCount":"5825","gcPercent":43.5,"numberOfComponentSequences":8,"numberOfContigs":8,"numberOfScaffolds":8,"scaffoldL50":3,"scaffoldN50":2208,"totalNumberOfChromosomes":8,"totalSequenceLength":"13430","totalUngappedLength":"13430"},"currentAccession":"GCA_038824595.1","organism":{"organismName":"Influenza A virus","taxId":11320},"sourceDatabase":"SOURCE_DATABASE_GENBANK"}
{"accession":"GCA_038824615.1","annotationInfo":{"name":"Annotation submitted by CEIRS Data Processing and Coordinating Center, St. Jude Center of Excellence for Influenza Research and Surveillance (CEIRS)","provider":"CEIRS Data Processing and Coordinating Center, St. Jude Center of Excellence for Influenza Research and Surveillance (CEIRS)","releaseDate":"2019-10-30","stats":{"geneCounts":{"proteinCoding":12,"total":12}}},"assemblyInfo":{"assemblyLevel":"Complete Genome","assemblyMethod":"CLC Workbench v. 11","assemblyName":"ASM3882461v1","assemblyStatus":"current","assemblyType":"haploid","bioprojectAccession":"PRJNA317734","bioprojectLineage":[{"bioprojects":[{"accession":"PRJNA317734","parentAccessions":["PRJNA292648"],"title":"Active surveillance at the human-swine interface in the US"},{"accession":"PRJNA292648","parentAccessions":["PRJNA292584"],"title":"St. Jude Center of Excellence for Influenza Research and Surveillance (SJCEIRS)"},{"accession":"PRJNA292584","title":"NIAID Centers of Excellence for Influenza Research and Surveillance"}]}],"releaseDate":"2019-10-25","sequencingTech":"Illumina","submitter":"CEIRS Data Processing and Coordinating Center, St. Jude Center of Excellence for Influenza Research and Surveillance (CEIRS)"},"assemblyStats":{"contigL50":3,"contigN50":2208,"gcCount":"5825","gcPercent":43.5,"numberOfComponentSequences":8,"numberOfContigs":8,"numberOfScaffolds":8,"scaffoldL50":3,"scaffoldN50":2208,"totalNumberOfChromosomes":8,"totalSequenceLength":"13428","totalUngappedLength":"13428"},"currentAccession":"GCA_038824615.1","organism":{"organismName":"Influenza A virus","taxId":11320},"sourceDatabase":"SOURCE_DATABASE_GENBANK"}
{"accession":"GCA_038824655.1","annotationInfo":{"name":"Annotation submitted by CEIRS Data Processing and Coordinating Center, St. Jude Center of Excellence for Influenza Research and Surveillance (CEIRS)","provider":"CEIRS Data Processing and Coordinating Center, St. Jude Center of Excellence for Influenza Research and Surveillance (CEIRS)","releaseDate":"2019-10-30","stats":{"geneCounts":{"proteinCoding":12,"total":12}}},"assemblyInfo":{"assemblyLevel":"Complete Genome","assemblyMethod":"CLC Workbench v. 11","assemblyName":"ASM3882465v1","assemblyStatus":"current","assemblyType":"haploid","bioprojectAccession":"PRJNA317734","bioprojectLineage":[{"bioprojects":[{"accession":"PRJNA317734","parentAccessions":["PRJNA292648"],"title":"Active surveillance at the human-swine interface in the US"},{"accession":"PRJNA292648","parentAccessions":["PRJNA292584"],"title":"St. Jude Center of Excellence for Influenza Research and Surveillance (SJCEIRS)"},{"accession":"PRJNA292584","title":"NIAID Centers of Excellence for Influenza Research and Surveillance"}]}],"releaseDate":"2019-10-25","sequencingTech":"Illumina","submitter":"CEIRS Data Processing and Coordinating Center, St. Jude Center of Excellence for Influenza Research and Surveillance (CEIRS)"},"assemblyStats":{"contigL50":3,"contigN50":2208,"gcCount":"5823","gcPercent":43.5,"numberOfComponentSequences":8,"numberOfContigs":8,"numberOfScaffolds":8,"scaffoldL50":3,"scaffoldN50":2208,"totalNumberOfChromosomes":8,"totalSequenceLength":"13428","totalUngappedLength":"13428"},"currentAccession":"GCA_038824655.1","organism":{"organismName":"Influenza A virus","taxId":11320},"sourceDatabase":"SOURCE_DATABASE_GENBANK"}
{"accession":"GCA_038824755.1","annotationInfo":{"name":"Annotation submitted by CEIRS Data Processing and Coordinating Center, St. Jude Center of Excellence for Influenza Research and Surveillance (CEIRS)","provider":"CEIRS Data Processing and Coordinating Center, St. Jude Center of Excellence for Influenza Research and Surveillance (CEIRS)","releaseDate":"2019-10-30","stats":{"geneCounts":{"proteinCoding":12,"total":12}}},"assemblyInfo":{"assemblyLevel":"Complete Genome","assemblyMethod":"CLC Workbench v. 11","assemblyName":"ASM3882475v1","assemblyStatus":"current","assemblyType":"haploid","bioprojectAccession":"PRJNA317734","bioprojectLineage":[{"bioprojects":[{"accession":"PRJNA317734","parentAccessions":["PRJNA292648"],"title":"Active surveillance at the human-swine interface in the US"},{"accession":"PRJNA292648","parentAccessions":["PRJNA292584"],"title":"St. Jude Center of Excellence for Influenza Research and Surveillance (SJCEIRS)"},{"accession":"PRJNA292584","title":"NIAID Centers of Excellence for Influenza Research and Surveillance"}]}],"releaseDate":"2019-10-25","sequencingTech":"Illumina","submitter":"CEIRS Data Processing and Coordinating Center, St. Jude Center of Excellence for Influenza Research and Surveillance (CEIRS)"},"assemblyStats":{"contigL50":3,"contigN50":2208,"gcCount":"5863","gcPercent":43.5,"numberOfComponentSequences":8,"numberOfContigs":8,"numberOfScaffolds":8,"scaffoldL50":3,"scaffoldN50":2208,"totalNumberOfChromosomes":8,"totalSequenceLength":"13434","totalUngappedLength":"13434"},"currentAccession":"GCA_038824755.1","organism":{"organismName":"Influenza A virus","taxId":11320},"sourceDatabase":"SOURCE_DATABASE_GENBANK"}
{"accession":"GCA_038824775.1","annotationInfo":{"name":"Annotation submitted by CEIRS Data Processing and Coordinating Center, St. Jude Center of Excellence for Influenza Research and Surveillance (CEIRS)","provider":"CEIRS Data Processing and Coordinating Center, St. Jude Center of Excellence for Influenza Research and Surveillance (CEIRS)","releaseDate":"2019-10-30","stats":{"geneCounts":{"proteinCoding":12,"total":12}}},"assemblyInfo":{"assemblyLevel":"Complete Genome","assemblyMethod":"CLC Workbench v. 11","assemblyName":"ASM3882477v1","assemblyStatus":"current","assemblyType":"haploid","bioprojectAccession":"PRJNA317734","bioprojectLineage":[{"bioprojects":[{"accession":"PRJNA317734","parentAccessions":["PRJNA292648"],"title":"Active surveillance at the human-swine interface in the US"},{"accession":"PRJNA292648","parentAccessions":["PRJNA292584"],"title":"St. Jude Center of Excellence for Influenza Research and Surveillance (SJCEIRS)"},{"accession":"PRJNA292584","title":"NIAID Centers of Excellence for Influenza Research and Surveillance"}]}],"releaseDate":"2019-10-25","sequencingTech":"Illumina","submitter":"CEIRS Data Processing and Coordinating Center, St. Jude Center of Excellence for Influenza Research and Surveillance (CEIRS)"},"assemblyStats":{"contigL50":3,"contigN50":2208,"gcCount":"5862","gcPercent":43.5,"numberOfComponentSequences":8,"numberOfContigs":8,"numberOfScaffolds":8,"scaffoldL50":3,"scaffoldN50":2208,"totalNumberOfChromosomes":8,"totalSequenceLength":"13433","totalUngappedLength":"13433"},"currentAccession":"GCA_038824775.1","organism":{"organismName":"Influenza A virus","taxId":11320},"sourceDatabase":"SOURCE_DATABASE_GENBANK"}
{"accession":"GCA_038824795.1","annotationInfo":{"name":"Annotation submitted by CEIRS Data Processing and Coordinating Center, St. Jude Center of Excellence for Influenza Research and Surveillance (CEIRS)","provider":"CEIRS Data Processing and Coordinating Center, St. Jude Center of Excellence for Influenza Research and Surveillance (CEIRS)","releaseDate":"2019-10-30","stats":{"geneCounts":{"proteinCoding":12,"total":12}}},"assemblyInfo":{"assemblyLevel":"Complete Genome","assemblyMethod":"CLC Workbench v. 11","assemblyName":"ASM3882479v1","assemblyStatus":"current","assemblyType":"haploid","bioprojectAccession":"PRJNA317734","bioprojectLineage":[{"bioprojects":[{"accession":"PRJNA317734","parentAccessions":["PRJNA292648"],"title":"Active surveillance at the human-swine interface in the US"},{"accession":"PRJNA292648","parentAccessions":["PRJNA292584"],"title":"St. Jude Center of Excellence for Influenza Research and Surveillance (SJCEIRS)"},{"accession":"PRJNA292584","title":"NIAID Centers of Excellence for Influenza Research and Surveillance"}]}],"releaseDate":"2019-10-25","sequencingTech":"Illumina","submitter":"CEIRS Data Processing and Coordinating Center, St. Jude Center of Excellence for Influenza Research and Surveillance (CEIRS)"},"assemblyStats":{"contigL50":3,"contigN50":2208,"gcCount":"5861","gcPercent":43.5,"numberOfComponentSequences":8,"numberOfContigs":8,"numberOfScaffolds":8,"scaffoldL50":3,"scaffoldN50":2208,"totalNumberOfChromosomes":8,"totalSequenceLength":"13433","totalUngappedLength":"13433"},"currentAccession":"GCA_038824795.1","organism":{"organismName":"Influenza A virus","taxId":11320},"sourceDatabase":"SOURCE_DATABASE_GENBANK"}
{"accession":"GCA_038824815.1","annotationInfo":{"name":"Annotation submitted by CEIRS Data Processing and Coordinating Center, St. Jude Center of Excellence for Influenza Research and Surveillance (CEIRS)","provider":"CEIRS Data Processing and Coordinating Center, St. Jude Center of Excellence for Influenza Research and Surveillance (CEIRS)","releaseDate":"2019-10-30","stats":{"geneCounts":{"proteinCoding":12,"total":12}}},"assemblyInfo":{"assemblyLevel":"Complete Genome","assemblyMethod":"CLC Workbench v. 11","assemblyName":"ASM3882481v1","assemblyStatus":"current","assemblyType":"haploid","bioprojectAccession":"PRJNA317734","bioprojectLineage":[{"bioprojects":[{"accession":"PRJNA317734","parentAccessions":["PRJNA292648"],"title":"Active surveillance at the human-swine interface in the US"},{"accession":"PRJNA292648","parentAccessions":["PRJNA292584"],"title":"St. Jude Center of Excellence for Influenza Research and Surveillance (SJCEIRS)"},{"accession":"PRJNA292584","title":"NIAID Centers of Excellence for Influenza Research and Surveillance"}]}],"releaseDate":"2019-10-25","sequencingTech":"Illumina","submitter":"CEIRS Data Processing and Coordinating Center, St. Jude Center of Excellence for Influenza Research and Surveillance (CEIRS)"},"assemblyStats":{"contigL50":3,"contigN50":2208,"gcCount":"5863","gcPercent":43.5,"numberOfComponentSequences":8,"numberOfContigs":8,"numberOfScaffolds":8,"scaffoldL50":3,"scaffoldN50":2208,"totalNumberOfChromosomes":8,"totalSequenceLength":"13434","totalUngappedLength":"13434"},"currentAccession":"GCA_038824815.1","organism":{"organismName":"Influenza A virus","taxId":11320},"sourceDatabase":"SOURCE_DATABASE_GENBANK"}
{"accession":"GCA_038824835.1","annotationInfo":{"name":"Annotation submitted by CEIRS Data Processing and Coordinating Center, St. Jude Center of Excellence for Influenza Research and Surveillance (CEIRS)","provider":"CEIRS Data Processing and Coordinating Center, St. Jude Center of Excellence for Influenza Research and Surveillance (CEIRS)","releaseDate":"2019-11-05","stats":{"geneCounts":{"proteinCoding":12,"total":12}}},"assemblyInfo":{"assemblyLevel":"Complete Genome","assemblyMethod":"CLC Workbench v. 11","assemblyName":"ASM3882483v1","assemblyStatus":"current","assemblyType":"haploid","bioprojectAccession":"PRJNA317734","bioprojectLineage":[{"bioprojects":[{"accession":"PRJNA317734","parentAccessions":["PRJNA292648"],"title":"Active surveillance at the human-swine interface in the US"},{"accession":"PRJNA292648","parentAccessions":["PRJNA292584"],"title":"St. Jude Center of Excellence for Influenza Research and Surveillance (SJCEIRS)"},{"accession":"PRJNA292584","title":"NIAID Centers of Excellence for Influenza Research and Surveillance"}]}],"releaseDate":"2019-10-31","sequencingTech":"Illumina","submitter":"CEIRS Data Processing and Coordinating Center, St. Jude Center of Excellence for Influenza Research and Surveillance (CEIRS)"},"assemblyStats":{"contigL50":3,"contigN50":2208,"gcCount":"5862","gcPercent":43.5,"numberOfComponentSequences":8,"numberOfContigs":8,"numberOfScaffolds":8,"scaffoldL50":3,"scaffoldN50":2208,"totalNumberOfChromosomes":8,"totalSequenceLength":"13434","totalUngappedLength":"13434"},"currentAccession":"GCA_038824835.1","organism":{"organismName":"Influenza A virus","taxId":11320},"sourceDatabase":"SOURCE_DATABASE_GENBANK"}
{"accession":"GCA_038824855.1","annotationInfo":{"name":"Annotation submitted by CEIRS Data Processing and Coordinating Center, St. Jude Center of Excellence for Influenza Research and Surveillance (CEIRS)","provider":"CEIRS Data Processing and Coordinating Center, St. Jude Center of Excellence for Influenza Research and Surveillance (CEIRS)","releaseDate":"2019-10-30","stats":{"geneCounts":{"proteinCoding":12,"total":12}}},"assemblyInfo":{"assemblyLevel":"Complete Genome","assemblyMethod":"CLC Workbench v. 11","assemblyName":"ASM3882485v1","assemblyStatus":"current","assemblyType":"haploid","bioprojectAccession":"PRJNA317734","bioprojectLineage":[{"bioprojects":[{"accession":"PRJNA317734","parentAccessions":["PRJNA292648"],"title":"Active surveillance at the human-swine interface in the US"},{"accession":"PRJNA292648","parentAccessions":["PRJNA292584"],"title":"St. Jude Center of Excellence for Influenza Research and Surveillance (SJCEIRS)"},{"accession":"PRJNA292584","title":"NIAID Centers of Excellence for Influenza Research and Surveillance"}]}],"releaseDate":"2019-10-25","sequencingTech":"Illumina","submitter":"CEIRS Data Processing and Coordinating Center, St. Jude Center of Excellence for Influenza Research and Surveillance (CEIRS)"},"assemblyStats":{"contigL50":3,"contigN50":2208,"gcCount":"5862","gcPercent":43.5,"numberOfComponentSequences":8,"numberOfContigs":8,"numberOfScaffolds":8,"scaffoldL50":3,"scaffoldN50":2208,"totalNumberOfChromosomes":8,"totalSequenceLength":"13434","totalUngappedLength":"13434"},"currentAccession":"GCA_038824855.1","organism":{"organismName":"Influenza A virus","taxId":11320},"sourceDatabase":"SOURCE_DATABASE_GENBANK"}
{"accession":"GCA_038824985.1","annotationInfo":{"name":"Annotation submitted by Epidemiology Division, Animal Health Research Institute","provider":"Epidemiology Division, Animal Health Research Institute","releaseDate":"2021-05-03","stats":{"geneCounts":{"proteinCoding":12,"total":12}}},"assemblyInfo":{"assemblyLevel":"Complete Genome","assemblyMethod":"Geneious v. 2019","assemblyName":"ASM3882498v1","assemblyStatus":"current","assemblyType":"haploid","releaseDate":"2020-12-07","sequencingTech":"Sanger dideoxy sequencing; Illumina","submitter":"Epidemiology Division, Animal Health Research Institute"},"assemblyStats":{"contigL50":3,"contigN50":2233,"gcCount":"6018","gcPercent":44.0,"numberOfComponentSequences":8,"numberOfContigs":8,"numberOfScaffolds":8,"scaffoldL50":3,"scaffoldN50":2233,"totalNumberOfChromosomes":8,"totalSequenceLength":"13632","totalUngappedLength":"13632"},"currentAccession":"GCA_038824985.1","organism":{"organismName":"Influenza A virus","taxId":11320},"sourceDatabase":"SOURCE_DATABASE_GENBANK"}
{"accession":"GCA_038825235.1","annotationInfo":{"name":"Annotation submitted by CEIRS Data Processing and Coordinating Center, St. Jude Center of Excellence for Influenza Research and Surveillance (CEIRS)","provider":"CEIRS Data Processing and Coordinating Center, St. Jude Center of Excellence for Influenza Research and Surveillance (CEIRS)","releaseDate":"2019-10-30","stats":{"geneCounts":{"proteinCoding":12,"total":12}}},"assemblyInfo":{"assemblyLevel":"Complete Genome","assemblyMethod":"CLC Workbench v. 11","assemblyName":"ASM3882523v1","assemblyStatus":"current","assemblyType":"haploid","bioprojectAccession":"PRJNA317734","bioprojectLineage":[{"bioprojects":[{"accession":"PRJNA317734","parentAccessions":["PRJNA292648"],"title":"Active surveillance at the human-swine interface in the US"},{"accession":"PRJNA292648","parentAccessions":["PRJNA292584"],"title":"St. Jude Center of Excellence for Influenza Research and Surveillance (SJCEIRS)"},{"accession":"PRJNA292584","title":"NIAID Centers of Excellence for Influenza Research and Surveillance"}]}],"releaseDate":"2019-10-25","sequencingTech":"Illumina","submitter":"CEIRS Data Processing and Coordinating Center, St. Jude Center of Excellence for Influenza Research and Surveillance (CEIRS)"},"assemblyStats":{"contigL50":3,"contigN50":2208,"gcCount":"5862","gcPercent":43.5,"numberOfComponentSequences":8,"numberOfContigs":8,"numberOfScaffolds":8,"scaffoldL50":3,"scaffoldN50":2208,"totalNumberOfChromosomes":8,"totalSequenceLength":"13434","totalUngappedLength":"13434"},"currentAccession":"GCA_038825235.1","organism":{"organismName":"Influenza A virus","taxId":11320},"sourceDatabase":"SOURCE_DATABASE_GENBANK"}
{"accession":"GCA_038825385.1","annotationInfo":{"name":"Annotation submitted by Department of Laboratory Medicine, Lin-Kou Chang-Gung Memorial Hospital","provider":"Department of Laboratory Medicine, Lin-Kou Chang-Gung Memorial Hospital","releaseDate":"2020-05-31","stats":{"geneCounts":{"other":1,"proteinCoding":11,"total":12}}},"assemblyInfo":{"assemblyLevel":"Complete Genome","assemblyMethod":"CLC v. 10.1.1","assemblyName":"ASM3882538v1","assemblyStatus":"current","assemblyType":"haploid","releaseDate":"2018-06-22","sequencingTech":"Illumina","submitter":"Department of Laboratory Medicine, Lin-Kou Chang-Gung Memorial Hospital"},"assemblyStats":{"contigL50":3,"contigN50":2151,"gcCount":"5679","gcPercent":43.0,"numberOfComponentSequences":8,"numberOfContigs":8,"numberOfScaffolds":8,"scaffoldL50":3,"scaffoldN50":2151,"totalNumberOfChromosomes":8,"totalSequenceLength":"13133","totalUngappedLength":"13133"},"currentAccession":"GCA_038825385.1","organism":{"organismName":"Influenza A virus","taxId":11320},"sourceDatabase":"SOURCE_DATABASE_GENBANK"}
{"accession":"GCA_038825405.1","annotationInfo":{"name":"Annotation submitted by Epidemiology Division, Animal Health Research Institute","provider":"Epidemiology Division, Animal Health Research Institute","releaseDate":"2021-05-03","stats":{"geneCounts":{"proteinCoding":12,"total":12}}},"assemblyInfo":{"assemblyLevel":"Complete Genome","assemblyMethod":"Geneious v. 2019","assemblyName":"ASM3882540v1","assemblyStatus":"current","assemblyType":"haploid","releaseDate":"2020-12-07","sequencingTech":"Sanger dideoxy sequencing; Illumina","submitter":"Epidemiology Division, Animal Health Research Institute"},"assemblyStats":{"contigL50":3,"contigN50":2233,"gcCount":"6010","gcPercent":44.0,"numberOfComponentSequences":8,"numberOfContigs":8,"numberOfScaffolds":8,"scaffoldL50":3,"scaffoldN50":2233,"totalNumberOfChromosomes":8,"totalSequenceLength":"13640","totalUngappedLength":"13640"},"currentAccession":"GCA_038825405.1","organism":{"organismName":"Influenza A virus","taxId":11320},"sourceDatabase":"SOURCE_DATABASE_GENBANK"}
{"accession":"GCA_038825555.1","annotationInfo":{"name":"Annotation submitted by Contact:Kosuke Soda Tottori University, Avian Zoonosis Research Center, Faculty of Agriculture; 4-101, Koyama-Minami, Tottori, Tottori 680-8553, Japan","provider":"Contact:Kosuke Soda Tottori University, Avian Zoonosis Research Center, Faculty of Agriculture; 4-101, Koyama-Minami, Tottori, Tottori 680-8553, Japan","releaseDate":"2019-08-20","stats":{"geneCounts":{"proteinCoding":11,"total":11}}},"assemblyInfo":{"assemblyLevel":"Complete Genome","assemblyName":"ASM3882555v1","assemblyStatus":"current","assemblyType":"haploid","releaseDate":"2019-08-14","submitter":"Contact:Kosuke Soda Tottori University, Avian Zoonosis Research Center, Faculty of Agriculture; 4-101, Koyama-Minami, Tottori, Tottori 680-8553, Japan"},"assemblyStats":{"contigL50":4,"contigN50":1607,"gcCount":"5520","gcPercent":45.0,"numberOfComponentSequences":8,"numberOfContigs":8,"numberOfScaffolds":8,"scaffoldL50":4,"scaffoldN50":1607,"totalNumberOfChromosomes":8,"totalSequenceLength":"12240","totalUngappedLength":"12240"},"currentAccession":"GCA_038825555.1","organism":{"organismName":"Influenza A virus","taxId":11320},"sourceDatabase":"SOURCE_DATABASE_GENBANK"}
{"accession":"GCA_038825575.1","annotationInfo":{"name":"Annotation submitted by Contact:Kosuke Soda Tottori University, Avian Zoonosis Research Center, Faculty of Agriculture; 4-101, Koyama-Minami, Tottori, Tottori 680-8553, Japan","provider":"Contact:Kosuke Soda Tottori University, Avian Zoonosis Research Center, Faculty of Agriculture; 4-101, Koyama-Minami, Tottori, Tottori 680-8553, Japan","releaseDate":"2019-08-20","stats":{"geneCounts":{"proteinCoding":11,"total":11}}},"assemblyInfo":{"assemblyLevel":"Complete Genome","assemblyName":"ASM3882557v1","assemblyStatus":"current","assemblyType":"haploid","releaseDate":"2019-08-14","submitter":"Contact:Kosuke Soda Tottori University, Avian Zoonosis Research Center, Faculty of Agriculture; 4-101, Koyama-Minami, Tottori, Tottori 680-8553, Japan"},"assemblyStats":{"contigL50":4,"contigN50":1497,"gcCount":"5369","gcPercent":45.0,"numberOfComponentSequences":8,"numberOfContigs":8,"numberOfScaffolds":8,"scaffoldL50":4,"scaffoldN50":1497,"totalNumberOfChromosomes":8,"totalSequenceLength":"11960","totalUngappedLength":"11960"},"currentAccession":"GCA_038825575.1","organism":{"organismName":"Influenza A virus","taxId":11320},"sourceDatabase":"SOURCE_DATABASE_GENBANK"}
{"accession":"GCA_038825595.1","annotationInfo":{"name":"Annotation submitted by Department of Laboratory Medicine, Lin-Kou Chang-Gung Memorial Hospital","provider":"Department of Laboratory Medicine, Lin-Kou Chang-Gung Memorial Hospital","releaseDate":"2020-05-31","stats":{"geneCounts":{"other":1,"proteinCoding":11,"total":12}}},"assemblyInfo":{"assemblyLevel":"Complete Genome","assemblyMethod":"CLC v. 10.1.1","assemblyName":"ASM3882559v1","assemblyStatus":"current","assemblyType":"haploid","releaseDate":"2018-06-22","sequencingTech":"Illumina","submitter":"Department of Laboratory Medicine, Lin-Kou Chang-Gung Memorial Hospital"},"assemblyStats":{"contigL50":3,"contigN50":2151,"gcCount":"5707","gcPercent":43.5,"numberOfComponentSequences":8,"numberOfContigs":8,"numberOfScaffolds":8,"scaffoldL50":3,"scaffoldN50":2151,"totalNumberOfChromosomes":8,"totalSequenceLength":"13133","totalUngappedLength":"13133"},"currentAccession":"GCA_038825595.1","organism":{"organismName":"Influenza A virus","taxId":11320},"sourceDatabase":"SOURCE_DATABASE_GENBANK"}
{"accession":"GCA_038826055.1","annotationInfo":{"name":"Annotation submitted by Animal Infectious Diseases, Veterinary and Agrochemical Research Center","provider":"Animal Infectious Diseases, Veterinary and Agrochemical Research Center","releaseDate":"2018-04-04","stats":{"geneCounts":{"proteinCoding":12,"total":12}}},"assemblyInfo":{"assemblyLevel":"Complete Genome","assemblyMethod":"IVA v. 1.0.0","assemblyName":"ASM3882605v1","assemblyStatus":"current","assemblyType":"haploid","releaseDate":"2018-03-30","sequencingTech":"Illumina","submitter":"Animal Infectious Diseases, Veterinary and Agrochemical Research Center"},"assemblyStats":{"contigL50":3,"contigN50":2214,"gcCount":"5882","gcPercent":43.5,"numberOfComponentSequences":8,"numberOfContigs":8,"numberOfScaffolds":8,"scaffoldL50":3,"scaffoldN50":2214,"totalNumberOfChromosomes":8,"totalSequenceLength":"13527","totalUngappedLength":"13527"},"currentAccession":"GCA_038826055.1","organism":{"organismName":"Influenza A virus","taxId":11320},"sourceDatabase":"SOURCE_DATABASE_GENBANK"}
{"accession":"GCA_038826155.1","annotationInfo":{"name":"Annotation submitted by CEIRS Data Processing and Coordinating Center, St. Jude Center of Excellence for Influenza Research and Surveillance (CEIRS)","provider":"CEIRS Data Processing and Coordinating Center, St. Jude Center of Excellence for Influenza Research and Surveillance (CEIRS)","releaseDate":"2019-10-30","stats":{"geneCounts":{"proteinCoding":12,"total":12}}},"assemblyInfo":{"assemblyLevel":"Complete Genome","assemblyMethod":"CLC Workbench v. 11","assemblyName":"ASM3882615v1","assemblyStatus":"current","assemblyType":"haploid","bioprojectAccession":"PRJNA317734","bioprojectLineage":[{"bioprojects":[{"accession":"PRJNA317734","parentAccessions":["PRJNA292648"],"title":"Active surveillance at the human-swine interface in the US"},{"accession":"PRJNA292648","parentAccessions":["PRJNA292584"],"title":"St. Jude Center of Excellence for Influenza Research and Surveillance (SJCEIRS)"},{"accession":"PRJNA292584","title":"NIAID Centers of Excellence for Influenza Research and Surveillance"}]}],"releaseDate":"2019-10-25","sequencingTech":"Illumina","submitter":"CEIRS Data Processing and Coordinating Center, St. Jude Center of Excellence for Influenza Research and Surveillance (CEIRS)"},"assemblyStats":{"contigL50":3,"contigN50":2208,"gcCount":"5863","gcPercent":43.5,"numberOfComponentSequences":8,"numberOfContigs":8,"numberOfScaffolds":8,"scaffoldL50":3,"scaffoldN50":2208,"totalNumberOfChromosomes":8,"totalSequenceLength":"13434","totalUngappedLength":"13434"},"currentAccession":"GCA_038826155.1","organism":{"organismName":"Influenza A virus","taxId":11320},"sourceDatabase":"SOURCE_DATABASE_GENBANK"}
{"accession":"GCA_038826175.1","annotationInfo":{"name":"Annotation submitted by CEIRS Data Processing and Coordinating Center, St. Jude Center of Excellence for Influenza Research and Surveillance (CEIRS)","provider":"CEIRS Data Processing and Coordinating Center, St. Jude Center of Excellence for Influenza Research and Surveillance (CEIRS)","releaseDate":"2019-10-30","stats":{"geneCounts":{"proteinCoding":12,"total":12}}},"assemblyInfo":{"assemblyLevel":"Complete Genome","assemblyMethod":"CLC Workbench v. 11","assemblyName":"ASM3882617v1","assemblyStatus":"current","assemblyType":"haploid","bioprojectAccession":"PRJNA317734","bioprojectLineage":[{"bioprojects":[{"accession":"PRJNA317734","parentAccessions":["PRJNA292648"],"title":"Active surveillance at the human-swine interface in the US"},{"accession":"PRJNA292648","parentAccessions":["PRJNA292584"],"title":"St. Jude Center of Excellence for Influenza Research and Surveillance (SJCEIRS)"},{"accession":"PRJNA292584","title":"NIAID Centers of Excellence for Influenza Research and Surveillance"}]}],"releaseDate":"2019-10-25","sequencingTech":"Illumina","submitter":"CEIRS Data Processing and Coordinating Center, St. Jude Center of Excellence for Influenza Research and Surveillance (CEIRS)"},"assemblyStats":{"contigL50":3,"contigN50":2208,"gcCount":"5861","gcPercent":43.5,"numberOfComponentSequences":8,"numberOfContigs":8,"numberOfScaffolds":8,"scaffoldL50":3,"scaffoldN50":2208,"totalNumberOfChromosomes":8,"totalSequenceLength":"13433","totalUngappedLength":"13433"},"currentAccession":"GCA_038826175.1","organism":{"organismName":"Influenza A virus","taxId":11320},"sourceDatabase":"SOURCE_DATABASE_GENBANK"}
{"accession":"GCA_038826255.1","annotationInfo":{"name":"Annotation submitted by CEIRS Data Processing and Coordinating Center, St. Jude Center of Excellence for Influenza Research and Surveillance (CEIRS)","provider":"CEIRS Data Processing and Coordinating Center, St. Jude Center of Excellence for Influenza Research and Surveillance (CEIRS)","releaseDate":"2019-09-01","stats":{"geneCounts":{"proteinCoding":12,"total":12}}},"assemblyInfo":{"assemblyLevel":"Complete Genome","assemblyMethod":"CLC Workbench v. 11","assemblyName":"ASM3882625v1","assemblyStatus":"current","assemblyType":"haploid","bioprojectAccession":"PRJNA317734","bioprojectLineage":[{"bioprojects":[{"accession":"PRJNA317734","parentAccessions":["PRJNA292648"],"title":"Active surveillance at the human-swine interface in the US"},{"accession":"PRJNA292648","parentAccessions":["PRJNA292584"],"title":"St. Jude Center of Excellence for Influenza Research and Surveillance (SJCEIRS)"},{"accession":"PRJNA292584","title":"NIAID Centers of Excellence for Influenza Research and Surveillance"}]}],"releaseDate":"2019-08-27","sequencingTech":"Illumina","submitter":"CEIRS Data Processing and Coordinating Center, St. Jude Center of Excellence for Influenza Research and Surveillance (CEIRS)"},"assemblyStats":{"contigL50":3,"contigN50":2208,"gcCount":"5868","gcPercent":43.5,"numberOfComponentSequences":8,"numberOfContigs":8,"numberOfScaffolds":8,"scaffoldL50":3,"scaffoldN50":2208,"totalNumberOfChromosomes":8,"totalSequenceLength":"13447","totalUngappedLength":"13447"},"currentAccession":"GCA_038826255.1","organism":{"organismName":"Influenza A virus","taxId":11320},"sourceDatabase":"SOURCE_DATABASE_GENBANK"}
{"accession":"GCA_038826275.1","annotationInfo":{"name":"Annotation submitted by CEIRS Data Processing and Coordinating Center, St. Jude Center of Excellence for Influenza Research and Surveillance (CEIRS)","provider":"CEIRS Data Processing and Coordinating Center, St. Jude Center of Excellence for Influenza Research and Surveillance (CEIRS)","releaseDate":"2021-04-07","stats":{"geneCounts":{"proteinCoding":12,"total":12}}},"assemblyInfo":{"assemblyLevel":"Complete Genome","assemblyMethod":"CLC Workbench v. 12.0","assemblyName":"ASM3882627v1","assemblyStatus":"current","assemblyType":"haploid","bioprojectAccession":"PRJNA317734","bioprojectLineage":[{"bioprojects":[{"accession":"PRJNA317734","parentAccessions":["PRJNA292648"],"title":"Active surveillance at the human-swine interface in the US"},{"accession":"PRJNA292648","parentAccessions":["PRJNA292584"],"title":"St. Jude Center of Excellence for Influenza Research and Surveillance (SJCEIRS)"},{"accession":"PRJNA292584","title":"NIAID Centers of Excellence for Influenza Research and Surveillance"}]}],"releaseDate":"2021-04-01","sequencingTech":"Illumina","submitter":"CEIRS Data Processing and Coordinating Center, St. Jude Center of Excellence for Influenza Research and Surveillance (CEIRS)"},"assemblyStats":{"contigL50":3,"contigN50":2208,"gcCount":"5865","gcPercent":43.5,"numberOfComponentSequences":8,"numberOfContigs":8,"numberOfScaffolds":8,"scaffoldL50":3,"scaffoldN50":2208,"totalNumberOfChromosomes":8,"totalSequenceLength":"13436","totalUngappedLength":"13436"},"currentAccession":"GCA_038826275.1","organism":{"organismName":"Influenza A virus","taxId":11320},"sourceDatabase":"SOURCE_DATABASE_GENBANK"}
{"accession":"GCA_038826295.1","annotationInfo":{"name":"Annotation submitted by CEIRS Data Processing and Coordinating Center, St. Jude Center of Excellence for Influenza Research and Surveillance (CEIRS)","provider":"CEIRS Data Processing and Coordinating Center, St. Jude Center of Excellence for Influenza Research and Surveillance (CEIRS)","releaseDate":"2019-10-30","stats":{"geneCounts":{"proteinCoding":12,"total":12}}},"assemblyInfo":{"assemblyLevel":"Complete Genome","assemblyMethod":"CLC Workbench v. 11","assemblyName":"ASM3882629v1","assemblyStatus":"current","assemblyType":"haploid","bioprojectAccession":"PRJNA317734","bioprojectLineage":[{"bioprojects":[{"accession":"PRJNA317734","parentAccessions":["PRJNA292648"],"title":"Active surveillance at the human-swine interface in the US"},{"accession":"PRJNA292648","parentAccessions":["PRJNA292584"],"title":"St. Jude Center of Excellence for Influenza Research and Surveillance (SJCEIRS)"},{"accession":"PRJNA292584","title":"NIAID Centers of Excellence for Influenza Research and Surveillance"}]}],"releaseDate":"2019-10-25","sequencingTech":"Illumina","submitter":"CEIRS Data Processing and Coordinating Center, St. Jude Center of Excellence for Influenza Research and Surveillance (CEIRS)"},"assemblyStats":{"contigL50":3,"contigN50":2208,"gcCount":"5863","gcPercent":43.5,"numberOfComponentSequences":8,"numberOfContigs":8,"numberOfScaffolds":8,"scaffoldL50":3,"scaffoldN50":2208,"totalNumberOfChromosomes":8,"totalSequenceLength":"13434","totalUngappedLength":"13434"},"currentAccession":"GCA_038826295.1","organism":{"organismName":"Influenza A virus","taxId":11320},"sourceDatabase":"SOURCE_DATABASE_GENBANK"}
{"accession":"GCA_038826355.1","annotationInfo":{"name":"Annotation submitted by CEIRS Data Processing and Coordinating Center, St. Jude Center of Excellence for Influenza Research and Surveillance (CEIRS)","provider":"CEIRS Data Processing and Coordinating Center, St. Jude Center of Excellence for Influenza Research and Surveillance (CEIRS)","releaseDate":"2019-10-30","stats":{"geneCounts":{"proteinCoding":12,"total":12}}},"assemblyInfo":{"assemblyLevel":"Complete Genome","assemblyMethod":"CLC Workbench v. 11","assemblyName":"ASM3882635v1","assemblyStatus":"current","assemblyType":"haploid","bioprojectAccession":"PRJNA317734","bioprojectLineage":[{"bioprojects":[{"accession":"PRJNA317734","parentAccessions":["PRJNA292648"],"title":"Active surveillance at the human-swine interface in the US"},{"accession":"PRJNA292648","parentAccessions":["PRJNA292584"],"title":"St. Jude Center of Excellence for Influenza Research and Surveillance (SJCEIRS)"},{"accession":"PRJNA292584","title":"NIAID Centers of Excellence for Influenza Research and Surveillance"}]}],"releaseDate":"2019-10-25","sequencingTech":"Illumina","submitter":"CEIRS Data Processing and Coordinating Center, St. Jude Center of Excellence for Influenza Research and Surveillance (CEIRS)"},"assemblyStats":{"contigL50":3,"contigN50":2208,"gcCount":"5822","gcPercent":43.5,"numberOfComponentSequences":8,"numberOfContigs":8,"numberOfScaffolds":8,"scaffoldL50":3,"scaffoldN50":2208,"totalNumberOfChromosomes":8,"totalSequenceLength":"13428","totalUngappedLength":"13428"},"currentAccession":"GCA_038826355.1","organism":{"organismName":"Influenza A virus","taxId":11320},"sourceDatabase":"SOURCE_DATABASE_GENBANK"}
{"accession":"GCA_038826395.1","annotationInfo":{"name":"Annotation submitted by CEIRS Data Processing and Coordinating Center, St. Jude Center of Excellence for Influenza Research and Surveillance (CEIRS)","provider":"CEIRS Data Processing and Coordinating Center, St. Jude Center of Excellence for Influenza Research and Surveillance (CEIRS)","releaseDate":"2019-08-07","stats":{"geneCounts":{"proteinCoding":12,"total":12}}},"assemblyInfo":{"assemblyLevel":"Complete Genome","assemblyMethod":"CLC Workbench v. 11","assemblyName":"ASM3882639v1","assemblyStatus":"current","assemblyType":"haploid","bioprojectAccession":"PRJNA317734","bioprojectLineage":[{"bioprojects":[{"accession":"PRJNA317734","parentAccessions":["PRJNA292648"],"title":"Active surveillance at the human-swine interface in the US"},{"accession":"PRJNA292648","parentAccessions":["PRJNA292584"],"title":"St. Jude Center of Excellence for Influenza Research and Surveillance (SJCEIRS)"},{"accession":"PRJNA292584","title":"NIAID Centers of Excellence for Influenza Research and Surveillance"}]}],"releaseDate":"2019-08-01","sequencingTech":"Illumina","submitter":"CEIRS Data Processing and Coordinating Center, St. Jude Center of Excellence for Influenza Research and Surveillance (CEIRS)"},"assemblyStats":{"contigL50":3,"contigN50":2208,"gcCount":"5823","gcPercent":43.5,"numberOfComponentSequences":8,"numberOfContigs":8,"numberOfScaffolds":8,"scaffoldL50":3,"scaffoldN50":2208,"totalNumberOfChromosomes":8,"totalSequenceLength":"13427","totalUngappedLength":"13427"},"currentAccession":"GCA_038826395.1","organism":{"organismName":"Influenza A virus","taxId":11320},"sourceDatabase":"SOURCE_DATABASE_GENBANK"}
{"accession":"GCA_038826415.1","annotationInfo":{"name":"Annotation submitted by CEIRS Data Processing and Coordinating Center, St. Jude Center of Excellence for Influenza Research and Surveillance (CEIRS)","provider":"CEIRS Data Processing and Coordinating Center, St. Jude Center of Excellence for Influenza Research and Surveillance (CEIRS)","releaseDate":"2019-07-21","stats":{"geneCounts":{"proteinCoding":12,"total":12}}},"assemblyInfo":{"assemblyLevel":"Complete Genome","assemblyMethod":"CLC Workbench v. 11.0","assemblyName":"ASM3882641v1","assemblyStatus":"current","assemblyType":"haploid","bioprojectAccession":"PRJNA317734","bioprojectLineage":[{"bioprojects":[{"accession":"PRJNA317734","parentAccessions":["PRJNA292648"],"title":"Active surveillance at the human-swine interface in the US"},{"accession":"PRJNA292648","parentAccessions":["PRJNA292584"],"title":"St. Jude Center of Excellence for Influenza Research and Surveillance (SJCEIRS)"},{"accession":"PRJNA292584","title":"NIAID Centers of Excellence for Influenza Research and Surveillance"}]}],"releaseDate":"2019-07-16","sequencingTech":"Illumina","submitter":"CEIRS Data Processing and Coordinating Center, St. Jude Center of Excellence for Influenza Research and Surveillance (CEIRS)"},"assemblyStats":{"contigL50":3,"contigN50":2208,"gcCount":"5823","gcPercent":43.5,"numberOfComponentSequences":8,"numberOfContigs":8,"numberOfScaffolds":8,"scaffoldL50":3,"scaffoldN50":2208,"totalNumberOfChromosomes":8,"totalSequenceLength":"13428","totalUngappedLength":"13428"},"currentAccession":"GCA_038826415.1","organism":{"organismName":"Influenza A virus","taxId":11320},"sourceDatabase":"SOURCE_DATABASE_GENBANK"}
{"accession":"GCA_038826435.1","annotationInfo":{"name":"Annotation submitted by CEIRS Data Processing and Coordinating Center, St. Jude Center of Excellence for Influenza Research and Surveillance (CEIRS)","provider":"CEIRS Data Processing and Coordinating Center, St. Jude Center of Excellence for Influenza Research and Surveillance (CEIRS)","releaseDate":"2021-04-07","stats":{"geneCounts":{"proteinCoding":12,"total":12}}},"assemblyInfo":{"assemblyLevel":"Complete Genome","assemblyMethod":"CLC Workbench v. 12.0","assemblyName":"ASM3882643v1","assemblyStatus":"current","assemblyType":"haploid","bioprojectAccession":"PRJNA317734","bioprojectLineage":[{"bioprojects":[{"accession":"PRJNA317734","parentAccessions":["PRJNA292648"],"title":"Active surveillance at the human-swine interface in the US"},{"accession":"PRJNA292648","parentAccessions":["PRJNA292584"],"title":"St. Jude Center of Excellence for Influenza Research and Surveillance (SJCEIRS)"},{"accession":"PRJNA292584","title":"NIAID Centers of Excellence for Influenza Research and Surveillance"}]}],"releaseDate":"2021-04-01","sequencingTech":"Illumina","submitter":"CEIRS Data Processing and Coordinating Center, St. Jude Center of Excellence for Influenza Research and Surveillance (CEIRS)"},"assemblyStats":{"contigL50":3,"contigN50":2208,"gcCount":"5824","gcPercent":43.5,"numberOfComponentSequences":8,"numberOfContigs":8,"numberOfScaffolds":8,"scaffoldL50":3,"scaffoldN50":2208,"totalNumberOfChromosomes":8,"totalSequenceLength":"13430","totalUngappedLength":"13430"},"currentAccession":"GCA_038826435.1","organism":{"organismName":"Influenza A virus","taxId":11320},"sourceDatabase":"SOURCE_DATABASE_GENBANK"}
{"accession":"GCA_038826465.1","annotationInfo":{"name":"Annotation submitted by CEIRS Data Processing and Coordinating Center, St. Jude Center of Excellence for Influenza Research and Surveillance (CEIRS)","provider":"CEIRS Data Processing and Coordinating Center, St. Jude Center of Excellence for Influenza Research and Surveillance (CEIRS)","releaseDate":"2019-10-30","stats":{"geneCounts":{"proteinCoding":12,"total":12}}},"assemblyInfo":{"assemblyLevel":"Complete Genome","assemblyMethod":"CLC Workbench v. 11","assemblyName":"ASM3882646v1","assemblyStatus":"current","assemblyType":"haploid","bioprojectAccession":"PRJNA317734","bioprojectLineage":[{"bioprojects":[{"accession":"PRJNA317734","parentAccessions":["PRJNA292648"],"title":"Active surveillance at the human-swine interface in the US"},{"accession":"PRJNA292648","parentAccessions":["PRJNA292584"],"title":"St. Jude Center of Excellence for Influenza Research and Surveillance (SJCEIRS)"},{"accession":"PRJNA292584","title":"NIAID Centers of Excellence for Influenza Research and Surveillance"}]}],"releaseDate":"2019-10-25","sequencingTech":"Illumina","submitter":"CEIRS Data Processing and Coordinating Center, St. Jude Center of Excellence for Influenza Research and Surveillance (CEIRS)"},"assemblyStats":{"contigL50":3,"contigN50":2208,"gcCount":"5823","gcPercent":43.5,"numberOfComponentSequences":8,"numberOfContigs":8,"numberOfScaffolds":8,"scaffoldL50":3,"scaffoldN50":2208,"totalNumberOfChromosomes":8,"totalSequenceLength":"13428","totalUngappedLength":"13428"},"currentAccession":"GCA_038826465.1","organism":{"organismName":"Influenza A virus","taxId":11320},"sourceDatabase":"SOURCE_DATABASE_GENBANK"}
{"accession":"GCA_038826495.1","annotationInfo":{"name":"Annotation submitted by CEIRS Data Processing and Coordinating Center, St. Jude Center of Excellence for Influenza Research and Surveillance (CEIRS)","provider":"CEIRS Data Processing and Coordinating Center, St. Jude Center of Excellence for Influenza Research and Surveillance (CEIRS)","releaseDate":"2019-10-30","stats":{"geneCounts":{"proteinCoding":12,"total":12}}},"assemblyInfo":{"assemblyLevel":"Complete Genome","assemblyMethod":"CLC Workbench v. 11","assemblyName":"ASM3882649v1","assemblyStatus":"current","assemblyType":"haploid","bioprojectAccession":"PRJNA317734","bioprojectLineage":[{"bioprojects":[{"accession":"PRJNA317734","parentAccessions":["PRJNA292648"],"title":"Active surveillance at the human-swine interface in the US"},{"accession":"PRJNA292648","parentAccessions":["PRJNA292584"],"title":"St. Jude Center of Excellence for Influenza Research and Surveillance (SJCEIRS)"},{"accession":"PRJNA292584","title":"NIAID Centers of Excellence for Influenza Research and Surveillance"}]}],"releaseDate":"2019-10-25","sequencingTech":"Illumina","submitter":"CEIRS Data Processing and Coordinating Center, St. Jude Center of Excellence for Influenza Research and Surveillance (CEIRS)"},"assemblyStats":{"contigL50":3,"contigN50":2208,"gcCount":"5864","gcPercent":43.5,"numberOfComponentSequences":8,"numberOfContigs":8,"numberOfScaffolds":8,"scaffoldL50":3,"scaffoldN50":2208,"totalNumberOfChromosomes":8,"totalSequenceLength":"13434","totalUngappedLength":"13434"},"currentAccession":"GCA_038826495.1","organism":{"organismName":"Influenza A virus","taxId":11320},"sourceDatabase":"SOURCE_DATABASE_GENBANK"}
{"accession":"GCA_038826535.1","annotationInfo":{"name":"Annotation submitted by CEIRS Data Processing and Coordinating Center, St. Jude Center of Excellence for Influenza Research and Surveillance (CEIRS)","provider":"CEIRS Data Processing and Coordinating Center, St. Jude Center of Excellence for Influenza Research and Surveillance (CEIRS)","releaseDate":"2019-10-30","stats":{"geneCounts":{"proteinCoding":12,"total":12}}},"assemblyInfo":{"assemblyLevel":"Complete Genome","assemblyMethod":"CLC Workbench v. 11","assemblyName":"ASM3882653v1","assemblyStatus":"current","assemblyType":"haploid","bioprojectAccession":"PRJNA317734","bioprojectLineage":[{"bioprojects":[{"accession":"PRJNA317734","parentAccessions":["PRJNA292648"],"title":"Active surveillance at the human-swine interface in the US"},{"accession":"PRJNA292648","parentAccessions":["PRJNA292584"],"title":"St. Jude Center of Excellence for Influenza Research and Surveillance (SJCEIRS)"},{"accession":"PRJNA292584","title":"NIAID Centers of Excellence for Influenza Research and Surveillance"}]}],"releaseDate":"2019-10-25","sequencingTech":"Illumina","submitter":"CEIRS Data Processing and Coordinating Center, St. Jude Center of Excellence for Influenza Research and Surveillance (CEIRS)"},"assemblyStats":{"contigL50":3,"contigN50":2208,"gcCount":"5862","gcPercent":43.5,"numberOfComponentSequences":8,"numberOfContigs":8,"numberOfScaffolds":8,"scaffoldL50":3,"scaffoldN50":2208,"totalNumberOfChromosomes":8,"totalSequenceLength":"13433","totalUngappedLength":"13433"},"currentAccession":"GCA_038826535.1","organism":{"organismName":"Influenza A virus","taxId":11320},"sourceDatabase":"SOURCE_DATABASE_GENBANK"}
{"accession":"GCA_038826555.1","annotationInfo":{"name":"Annotation submitted by CEIRS Data Processing and Coordinating Center, St. Jude Center of Excellence for Influenza Research and Surveillance (CEIRS)","provider":"CEIRS Data Processing and Coordinating Center, St. Jude Center of Excellence for Influenza Research and Surveillance (CEIRS)","releaseDate":"2019-10-30","stats":{"geneCounts":{"proteinCoding":12,"total":12}}},"assemblyInfo":{"assemblyLevel":"Complete Genome","assemblyMethod":"CLC Workbench v. 11","assemblyName":"ASM3882655v1","assemblyStatus":"current","assemblyType":"haploid","bioprojectAccession":"PRJNA317734","bioprojectLineage":[{"bioprojects":[{"accession":"PRJNA317734","parentAccessions":["PRJNA292648"],"title":"Active surveillance at the human-swine interface in the US"},{"accession":"PRJNA292648","parentAccessions":["PRJNA292584"],"title":"St. Jude Center of Excellence for Influenza Research and Surveillance (SJCEIRS)"},{"accession":"PRJNA292584","title":"NIAID Centers of Excellence for Influenza Research and Surveillance"}]}],"releaseDate":"2019-10-25","sequencingTech":"Illumina","submitter":"CEIRS Data Processing and Coordinating Center, St. Jude Center of Excellence for Influenza Research and Surveillance (CEIRS)"},"assemblyStats":{"contigL50":3,"contigN50":2208,"gcCount":"5862","gcPercent":43.5,"numberOfComponentSequences":8,"numberOfContigs":8,"numberOfScaffolds":8,"scaffoldL50":3,"scaffoldN50":2208,"totalNumberOfChromosomes":8,"totalSequenceLength":"13433","totalUngappedLength":"13433"},"currentAccession":"GCA_038826555.1","organism":{"organismName":"Influenza A virus","taxId":11320},"sourceDatabase":"SOURCE_DATABASE_GENBANK"}
{"accession":"GCA_038826575.1","annotationInfo":{"name":"Annotation submitted by CEIRS Data Processing and Coordinating Center, St. Jude Center of Excellence for Influenza Research and Surveillance (CEIRS)","provider":"CEIRS Data Processing and Coordinating Center, St. Jude Center of Excellence for Influenza Research and Surveillance (CEIRS)","releaseDate":"2019-08-07","stats":{"geneCounts":{"proteinCoding":12,"total":12}}},"assemblyInfo":{"assemblyLevel":"Complete Genome","assemblyMethod":"CLC Workbench v. 11","assemblyName":"ASM3882657v1","assemblyStatus":"current","assemblyType":"haploid","bioprojectAccession":"PRJNA317734","bioprojectLineage":[{"bioprojects":[{"accession":"PRJNA317734","parentAccessions":["PRJNA292648"],"title":"Active surveillance at the human-swine interface in the US"},{"accession":"PRJNA292648","parentAccessions":["PRJNA292584"],"title":"St. Jude Center of Excellence for Influenza Research and Surveillance (SJCEIRS)"},{"accession":"PRJNA292584","title":"NIAID Centers of Excellence for Influenza Research and Surveillance"}]}],"releaseDate":"2019-08-01","sequencingTech":"Illumina","submitter":"CEIRS Data Processing and Coordinating Center, St. Jude Center of Excellence for Influenza Research and Surveillance (CEIRS)"},"assemblyStats":{"contigL50":3,"contigN50":2208,"gcCount":"5860","gcPercent":43.5,"numberOfComponentSequences":8,"numberOfContigs":8,"numberOfScaffolds":8,"scaffoldL50":3,"scaffoldN50":2208,"totalNumberOfChromosomes":8,"totalSequenceLength":"13427","totalUngappedLength":"13427"},"currentAccession":"GCA_038826575.1","organism":{"organismName":"Influenza A virus","taxId":11320},"sourceDatabase":"SOURCE_DATABASE_GENBANK"}
{"accession":"GCA_038826595.1","annotationInfo":{"name":"Annotation submitted by CEIRS Data Processing and Coordinating Center, St. Jude Center of Excellence for Influenza Research and Surveillance (CEIRS)","provider":"CEIRS Data Processing and Coordinating Center, St. Jude Center of Excellence for Influenza Research and Surveillance (CEIRS)","releaseDate":"2019-10-30","stats":{"geneCounts":{"proteinCoding":12,"total":12}}},"assemblyInfo":{"assemblyLevel":"Complete Genome","assemblyMethod":"CLC Workbench v. 11","assemblyName":"ASM3882659v1","assemblyStatus":"current","assemblyType":"haploid","bioprojectAccession":"PRJNA317734","bioprojectLineage":[{"bioprojects":[{"accession":"PRJNA317734","parentAccessions":["PRJNA292648"],"title":"Active surveillance at the human-swine interface in the US"},{"accession":"PRJNA292648","parentAccessions":["PRJNA292584"],"title":"St. Jude Center of Excellence for Influenza Research and Surveillance (SJCEIRS)"},{"accession":"PRJNA292584","title":"NIAID Centers of Excellence for Influenza Research and Surveillance"}]}],"releaseDate":"2019-10-25","sequencingTech":"Illumina","submitter":"CEIRS Data Processing and Coordinating Center, St. Jude Center of Excellence for Influenza Research and Surveillance (CEIRS)"},"assemblyStats":{"contigL50":3,"contigN50":2208,"gcCount":"5864","gcPercent":43.5,"numberOfComponentSequences":8,"numberOfContigs":8,"numberOfScaffolds":8,"scaffoldL50":3,"scaffoldN50":2208,"totalNumberOfChromosomes":8,"totalSequenceLength":"13434","totalUngappedLength":"13434"},"currentAccession":"GCA_038826595.1","organism":{"organismName":"Influenza A virus","taxId":11320},"sourceDatabase":"SOURCE_DATABASE_GENBANK"}
{"accession":"GCA_038826615.1","annotationInfo":{"name":"Annotation submitted by CEIRS Data Processing and Coordinating Center, St. Jude Center of Excellence for Influenza Research and Surveillance (CEIRS)","provider":"CEIRS Data Processing and Coordinating Center, St. Jude Center of Excellence for Influenza Research and Surveillance (CEIRS)","releaseDate":"2019-10-30","stats":{"geneCounts":{"proteinCoding":12,"total":12}}},"assemblyInfo":{"assemblyLevel":"Complete Genome","assemblyMethod":"CLC Workbench v. 11","assemblyName":"ASM3882661v1","assemblyStatus":"current","assemblyType":"haploid","bioprojectAccession":"PRJNA317734","bioprojectLineage":[{"bioprojects":[{"accession":"PRJNA317734","parentAccessions":["PRJNA292648"],"title":"Active surveillance at the human-swine interface in the US"},{"accession":"PRJNA292648","parentAccessions":["PRJNA292584"],"title":"St. Jude Center of Excellence for Influenza Research and Surveillance (SJCEIRS)"},{"accession":"PRJNA292584","title":"NIAID Centers of Excellence for Influenza Research and Surveillance"}]}],"releaseDate":"2019-10-25","sequencingTech":"Illumina","submitter":"CEIRS Data Processing and Coordinating Center, St. Jude Center of Excellence for Influenza Research and Surveillance (CEIRS)"},"assemblyStats":{"contigL50":3,"contigN50":2208,"gcCount":"5863","gcPercent":43.5,"numberOfComponentSequences":8,"numberOfContigs":8,"numberOfScaffolds":8,"scaffoldL50":3,"scaffoldN50":2208,"totalNumberOfChromosomes":8,"totalSequenceLength":"13434","totalUngappedLength":"13434"},"currentAccession":"GCA_038826615.1","organism":{"organismName":"Influenza A virus","taxId":11320},"sourceDatabase":"SOURCE_DATABASE_GENBANK"}
{"accession":"GCA_038826635.1","annotationInfo":{"name":"Annotation submitted by CEIRS Data Processing and Coordinating Center, St. Jude Center of Excellence for Influenza Research and Surveillance (CEIRS)","provider":"CEIRS Data Processing and Coordinating Center, St. Jude Center of Excellence for Influenza Research and Surveillance (CEIRS)","releaseDate":"2019-08-07","stats":{"geneCounts":{"proteinCoding":12,"total":12}}},"assemblyInfo":{"assemblyLevel":"Complete Genome","assemblyMethod":"CLC Workbench v. 11","assemblyName":"ASM3882663v1","assemblyStatus":"current","assemblyType":"haploid","bioprojectAccession":"PRJNA317734","bioprojectLineage":[{"bioprojects":[{"accession":"PRJNA317734","parentAccessions":["PRJNA292648"],"title":"Active surveillance at the human-swine interface in the US"},{"accession":"PRJNA292648","parentAccessions":["PRJNA292584"],"title":"St. Jude Center of Excellence for Influenza Research and Surveillance (SJCEIRS)"},{"accession":"PRJNA292584","title":"NIAID Centers of Excellence for Influenza Research and Surveillance"}]}],"releaseDate":"2019-08-01","sequencingTech":"Illumina","submitter":"CEIRS Data Processing and Coordinating Center, St. Jude Center of Excellence for Influenza Research and Surveillance (CEIRS)"},"assemblyStats":{"contigL50":3,"contigN50":2208,"gcCount":"5861","gcPercent":43.5,"numberOfComponentSequences":8,"numberOfContigs":8,"numberOfScaffolds":8,"scaffoldL50":3,"scaffoldN50":2208,"totalNumberOfChromosomes":8,"totalSequenceLength":"13433","totalUngappedLength":"13433"},"currentAccession":"GCA_038826635.1","organism":{"organismName":"Influenza A virus","taxId":11320},"sourceDatabase":"SOURCE_DATABASE_GENBANK"}
{"accession":"GCA_038826705.1","annotationInfo":{"name":"Annotation submitted by Department of Laboratory Medicine, Lin-Kou Chang-Gung Memorial Hospital","provider":"Department of Laboratory Medicine, Lin-Kou Chang-Gung Memorial Hospital","releaseDate":"2020-05-31","stats":{"geneCounts":{"other":1,"proteinCoding":11,"total":12}}},"assemblyInfo":{"assemblyLevel":"Complete Genome","assemblyMethod":"CLC v. 10.1.1","assemblyName":"ASM3882670v1","assemblyStatus":"current","assemblyType":"haploid","releaseDate":"2018-06-22","sequencingTech":"Illumina","submitter":"Department of Laboratory Medicine, Lin-Kou Chang-Gung Memorial Hospital"},"assemblyStats":{"contigL50":3,"contigN50":2151,"gcCount":"5686","gcPercent":43.5,"numberOfComponentSequences":8,"numberOfContigs":8,"numberOfScaffolds":8,"scaffoldL50":3,"scaffoldN50":2151,"totalNumberOfChromosomes":8,"totalSequenceLength":"13133","totalUngappedLength":"13133"},"currentAccession":"GCA_038826705.1","organism":{"organismName":"Influenza A virus","taxId":11320},"sourceDatabase":"SOURCE_DATABASE_GENBANK"}
{"accession":"GCA_038826965.1","annotationInfo":{"name":"Annotation submitted by Department of Laboratory Medicine, Lin-Kou Chang-Gung Memorial Hospital","provider":"Department of Laboratory Medicine, Lin-Kou Chang-Gung Memorial Hospital","releaseDate":"2020-05-31","stats":{"geneCounts":{"other":1,"proteinCoding":11,"total":12}}},"assemblyInfo":{"assemblyLevel":"Complete Genome","assemblyMethod":"CLC v. 10.1.1","assemblyName":"ASM3882696v1","assemblyStatus":"current","assemblyType":"haploid","releaseDate":"2018-06-22","sequencingTech":"Illumina","submitter":"Department of Laboratory Medicine, Lin-Kou Chang-Gung Memorial Hospital"},"assemblyStats":{"contigL50":3,"contigN50":2151,"gcCount":"5701","gcPercent":43.5,"numberOfComponentSequences":8,"numberOfContigs":8,"numberOfScaffolds":8,"scaffoldL50":3,"scaffoldN50":2151,"totalNumberOfChromosomes":8,"totalSequenceLength":"13133","totalUngappedLength":"13133"},"currentAccession":"GCA_038826965.1","organism":{"organismName":"Influenza A virus","taxId":11320},"sourceDatabase":"SOURCE_DATABASE_GENBANK"}
{"accession":"GCA_038827305.1","annotationInfo":{"name":"Annotation submitted by Contact:Kosuke Soda Tottori University, Avian Zoonosis Research Center, Faculty of Agriculture; 4-101, Koyama-Minami, Tottori, Tottori 680-8553, Japan","provider":"Contact:Kosuke Soda Tottori University, Avian Zoonosis Research Center, Faculty of Agriculture; 4-101, Koyama-Minami, Tottori, Tottori 680-8553, Japan","releaseDate":"2019-08-20","stats":{"geneCounts":{"proteinCoding":10,"total":10}}},"assemblyInfo":{"assemblyLevel":"Complete Genome","assemblyName":"ASM3882730v1","assemblyStatus":"current","assemblyType":"haploid","releaseDate":"2019-08-14","submitter":"Contact:Kosuke Soda Tottori University, Avian Zoonosis Research Center, Faculty of Agriculture; 4-101, Koyama-Minami, Tottori, Tottori 680-8553, Japan"},"assemblyStats":{"contigL50":4,"contigN50":1536,"gcCount":"5377","gcPercent":44.5,"numberOfComponentSequences":8,"numberOfContigs":8,"numberOfScaffolds":8,"scaffoldL50":4,"scaffoldN50":1536,"totalNumberOfChromosomes":8,"totalSequenceLength":"12094","totalUngappedLength":"12094"},"currentAccession":"GCA_038827305.1","organism":{"organismName":"Influenza A virus","taxId":11320},"sourceDatabase":"SOURCE_DATABASE_GENBANK"}
{"accession":"GCA_038828165.1","annotationInfo":{"name":"Annotation submitted by Australian Centre for Disease Preparedness, CSIRO","provider":"Australian Centre for Disease Preparedness, CSIRO","releaseDate":"2022-03-03","stats":{"geneCounts":{"proteinCoding":12,"total":12}}},"assemblyInfo":{"assemblyLevel":"Complete Genome","assemblyMethod":"Geneious v. R7-Prime 2014-2021","assemblyName":"ASM3882816v1","assemblyStatus":"current","assemblyType":"haploid","releaseDate":"2021-11-05","sequencingTech":"Illumina","submitter":"Australian Centre for Disease Preparedness, CSIRO"},"assemblyStats":{"contigL50":3,"contigN50":2151,"gcCount":"5877","gcPercent":44.5,"numberOfComponentSequences":8,"numberOfContigs":8,"numberOfScaffolds":8,"scaffoldL50":3,"scaffoldN50":2151,"totalNumberOfChromosomes":8,"totalSequenceLength":"13136","totalUngappedLength":"13136"},"currentAccession":"GCA_038828165.1","organism":{"organismName":"Influenza A virus","taxId":11320},"sourceDatabase":"SOURCE_DATABASE_GENBANK"}
{"accession":"GCA_038828455.1","annotationInfo":{"name":"Annotation submitted by sezione di Parma, Istituto Zooprofilattico Sperimentale della Lombardia e dell'Emilia Romagna","provider":"sezione di Parma, Istituto Zooprofilattico Sperimentale della Lombardia e dell'Emilia Romagna","releaseDate":"2019-12-31","stats":{"geneCounts":{"proteinCoding":12,"total":12}}},"assemblyInfo":{"assemblyLevel":"Complete Genome","assemblyName":"ASM3882845v1","assemblyStatus":"current","assemblyType":"haploid","releaseDate":"2018-10-22","submitter":"sezione di Parma, Istituto Zooprofilattico Sperimentale della Lombardia e dell'Emilia Romagna"},"assemblyStats":{"contigL50":3,"contigN50":2151,"gcCount":"5609","gcPercent":42.5,"numberOfComponentSequences":8,"numberOfContigs":8,"numberOfScaffolds":8,"scaffoldL50":3,"scaffoldN50":2151,"totalNumberOfChromosomes":8,"totalSequenceLength":"13127","totalUngappedLength":"13127"},"currentAccession":"GCA_038828455.1","organism":{"organismName":"Influenza A virus","taxId":11320},"sourceDatabase":"SOURCE_DATABASE_GENBANK"}
{"accession":"GCA_038828865.1","annotationInfo":{"name":"Annotation submitted by Department of Laboratory Medicine, Lin-Kou Chang-Gung Memorial Hospital","provider":"Department of Laboratory Medicine, Lin-Kou Chang-Gung Memorial Hospital","releaseDate":"2020-05-31","stats":{"geneCounts":{"other":1,"proteinCoding":11,"total":12}}},"assemblyInfo":{"assemblyLevel":"Complete Genome","assemblyMethod":"CLC v. 10.1.1","assemblyName":"ASM3882886v1","assemblyStatus":"current","assemblyType":"haploid","releaseDate":"2018-06-22","sequencingTech":"Illumina","submitter":"Department of Laboratory Medicine, Lin-Kou Chang-Gung Memorial Hospital"},"assemblyStats":{"contigL50":3,"contigN50":2151,"gcCount":"5682","gcPercent":43.5,"numberOfComponentSequences":8,"numberOfContigs":8,"numberOfScaffolds":8,"scaffoldL50":3,"scaffoldN50":2151,"totalNumberOfChromosomes":8,"totalSequenceLength":"13133","totalUngappedLength":"13133"},"currentAccession":"GCA_038828865.1","organism":{"organismName":"Influenza A virus","taxId":11320},"sourceDatabase":"SOURCE_DATABASE_GENBANK"}
{"accession":"GCA_038829195.1","annotationInfo":{"name":"Annotation submitted by Contact:Kosuke Soda Tottori University, Avian Zoonosis Research Center, Faculty of Agriculture; 4-101 Koyama-cho Minami, Tottori, Tottori 6808533, Japan","provider":"Contact:Kosuke Soda Tottori University, Avian Zoonosis Research Center, Faculty of Agriculture; 4-101 Koyama-cho Minami, Tottori, Tottori 6808533, Japan","releaseDate":"2023-11-18","stats":{"geneCounts":{"proteinCoding":8,"total":8}}},"assemblyInfo":{"assemblyLevel":"Complete Genome","assemblyName":"ASM3882919v1","assemblyStatus":"current","assemblyType":"haploid","releaseDate":"2023-11-18","submitter":"Contact:Kosuke Soda Tottori University, Avian Zoonosis Research Center, Faculty of Agriculture; 4-101 Koyama-cho Minami, Tottori, Tottori 6808533, Japan"},"assemblyStats":{"contigL50":3,"contigN50":2200,"gcCount":"5826","gcPercent":44.0,"numberOfComponentSequences":8,"numberOfContigs":8,"numberOfScaffolds":8,"scaffoldL50":3,"scaffoldN50":2200,"totalNumberOfChromosomes":8,"totalSequenceLength":"13286","totalUngappedLength":"13286"},"currentAccession":"GCA_038829195.1","organism":{"organismName":"Influenza A virus","taxId":11320},"sourceDatabase":"SOURCE_DATABASE_GENBANK"}
{"accession":"GCA_038829245.1","annotationInfo":{"name":"Annotation submitted by Alaska Science Center, U.S. Geological Survey","provider":"Alaska Science Center, U.S. Geological Survey","releaseDate":"2018-09-04","stats":{"geneCounts":{"proteinCoding":12,"total":12}}},"assemblyInfo":{"assemblyLevel":"Complete Genome","assemblyName":"ASM3882924v1","assemblyStatus":"current","assemblyType":"haploid","releaseDate":"2018-07-03","submitter":"Alaska Science Center, U.S. Geological Survey"},"assemblyStats":{"contigL50":3,"contigN50":2191,"gcCount":"5940","gcPercent":44.5,"numberOfComponentSequences":8,"numberOfContigs":8,"numberOfScaffolds":8,"scaffoldL50":3,"scaffoldN50":2191,"totalNumberOfChromosomes":8,"totalSequenceLength":"13295","totalUngappedLength":"13295"},"currentAccession":"GCA_038829245.1","organism":{"organismName":"Influenza A virus","taxId":11320},"sourceDatabase":"SOURCE_DATABASE_GENBANK"}
{"accession":"GCA_038829385.1","annotationInfo":{"name":"Annotation submitted by Department of Laboratory Medicine, Lin-Kou Chang-Gung Memorial Hospital","provider":"Department of Laboratory Medicine, Lin-Kou Chang-Gung Memorial Hospital","releaseDate":"2020-05-31","stats":{"geneCounts":{"other":1,"proteinCoding":11,"total":12}}},"assemblyInfo":{"assemblyLevel":"Complete Genome","assemblyMethod":"CLC v. 10.1.1","assemblyName":"ASM3882938v1","assemblyStatus":"current","assemblyType":"haploid","releaseDate":"2018-06-22","sequencingTech":"Illumina","submitter":"Department of Laboratory Medicine, Lin-Kou Chang-Gung Memorial Hospital"},"assemblyStats":{"contigL50":3,"contigN50":2151,"gcCount":"5681","gcPercent":43.5,"numberOfComponentSequences":8,"numberOfContigs":8,"numberOfScaffolds":8,"scaffoldL50":3,"scaffoldN50":2151,"totalNumberOfChromosomes":8,"totalSequenceLength":"13133","totalUngappedLength":"13133"},"currentAccession":"GCA_038829385.1","organism":{"organismName":"Influenza A virus","taxId":11320},"sourceDatabase":"SOURCE_DATABASE_GENBANK"}
{"accession":"GCA_038829495.1","annotationInfo":{"name":"Annotation submitted by Department of Laboratory Medicine, Lin-Kou Chang-Gung Memorial Hospital","provider":"Department of Laboratory Medicine, Lin-Kou Chang-Gung Memorial Hospital","releaseDate":"2020-05-31","stats":{"geneCounts":{"other":1,"proteinCoding":11,"total":12}}},"assemblyInfo":{"assemblyLevel":"Complete Genome","assemblyMethod":"CLC v. 10.1.1","assemblyName":"ASM3882949v1","assemblyStatus":"current","assemblyType":"haploid","releaseDate":"2018-06-22","sequencingTech":"Illumina","submitter":"Department of Laboratory Medicine, Lin-Kou Chang-Gung Memorial Hospital"},"assemblyStats":{"contigL50":3,"contigN50":2151,"gcCount":"5680","gcPercent":43.0,"numberOfComponentSequences":8,"numberOfContigs":8,"numberOfScaffolds":8,"scaffoldL50":3,"scaffoldN50":2151,"totalNumberOfChromosomes":8,"totalSequenceLength":"13133","totalUngappedLength":"13133"},"currentAccession":"GCA_038829495.1","organism":{"organismName":"Influenza A virus","taxId":11320},"sourceDatabase":"SOURCE_DATABASE_GENBANK"}
{"accession":"GCA_038829815.1","annotationInfo":{"name":"Annotation submitted by J. Craig Venter Institute","provider":"J. Craig Venter Institute","releaseDate":"2019-05-25","stats":{"geneCounts":{"other":1,"proteinCoding":11,"total":12}}},"assemblyInfo":{"assemblyLevel":"Complete Genome","assemblyName":"ASM3882981v1","assemblyStatus":"current","assemblyType":"haploid","bioprojectAccession":"PRJNA183620","bioprojectLineage":[{"bioprojects":[{"accession":"PRJNA183620","title":"Influenza Virus Genome Sequencing Project"}]}],"releaseDate":"2019-05-20","submitter":"J. Craig Venter Institute"},"assemblyStats":{"contigL50":3,"contigN50":2199,"gcCount":"5858","gcPercent":44.0,"numberOfComponentSequences":8,"numberOfContigs":8,"numberOfScaffolds":8,"scaffoldL50":3,"scaffoldN50":2199,"totalNumberOfChromosomes":8,"totalSequenceLength":"13247","totalUngappedLength":"13247"},"currentAccession":"GCA_038829815.1","organism":{"organismName":"Influenza A virus","taxId":11320},"sourceDatabase":"SOURCE_DATABASE_GENBANK"}
{"accession":"GCA_038829895.1","annotationInfo":{"name":"Annotation submitted by Australian Centre for Disease Preparedness, CSIRO","provider":"Australian Centre for Disease Preparedness, CSIRO","releaseDate":"2022-03-03","stats":{"geneCounts":{"proteinCoding":12,"total":12}}},"assemblyInfo":{"assemblyLevel":"Complete Genome","assemblyMethod":"Geneious v. R7-Prime 2014-2021","assemblyName":"ASM3882989v1","assemblyStatus":"current","assemblyType":"haploid","releaseDate":"2021-11-05","sequencingTech":"Illumina","submitter":"Australian Centre for Disease Preparedness, CSIRO"},"assemblyStats":{"contigL50":3,"contigN50":2151,"gcCount":"5875","gcPercent":44.5,"numberOfComponentSequences":8,"numberOfContigs":8,"numberOfScaffolds":8,"scaffoldL50":3,"scaffoldN50":2151,"totalNumberOfChromosomes":8,"totalSequenceLength":"13136","totalUngappedLength":"13136"},"currentAccession":"GCA_038829895.1","organism":{"organismName":"Influenza A virus","taxId":11320},"sourceDatabase":"SOURCE_DATABASE_GENBANK"}
{"accession":"GCA_038829935.1","annotationInfo":{"name":"Annotation submitted by Department of Laboratory Medicine, Lin-Kou Chang-Gung Memorial Hospital","provider":"Department of Laboratory Medicine, Lin-Kou Chang-Gung Memorial Hospital","releaseDate":"2020-05-31","stats":{"geneCounts":{"other":1,"proteinCoding":11,"total":12}}},"assemblyInfo":{"assemblyLevel":"Complete Genome","assemblyMethod":"CLC v. 10.1.1","assemblyName":"ASM3882993v1","assemblyStatus":"current","assemblyType":"haploid","releaseDate":"2018-06-22","sequencingTech":"Illumina","submitter":"Department of Laboratory Medicine, Lin-Kou Chang-Gung Memorial Hospital"},"assemblyStats":{"contigL50":3,"contigN50":2151,"gcCount":"5682","gcPercent":43.5,"numberOfComponentSequences":8,"numberOfContigs":8,"numberOfScaffolds":8,"scaffoldL50":3,"scaffoldN50":2151,"totalNumberOfChromosomes":8,"totalSequenceLength":"13133","totalUngappedLength":"13133"},"currentAccession":"GCA_038829935.1","organism":{"organismName":"Influenza A virus","taxId":11320},"sourceDatabase":"SOURCE_DATABASE_GENBANK"}
{"accession":"GCA_038830305.1","annotationInfo":{"name":"Annotation submitted by St. Jude Center of Excellence for Influenza Research and Surveillance (CEIRS)","provider":"St. Jude Center of Excellence for Influenza Research and Surveillance (CEIRS)","releaseDate":"2018-08-09","stats":{"geneCounts":{"proteinCoding":12,"total":12}}},"assemblyInfo":{"assemblyLevel":"Complete Genome","assemblyMethod":"IRMA v. 0.6.7","assemblyName":"ASM3883030v1","assemblyStatus":"current","assemblyType":"haploid","bioprojectAccession":"PRJNA309181","bioprojectLineage":[{"bioprojects":[{"accession":"PRJNA309181","parentAccessions":["PRJNA292648"],"title":"Influenza Surveillance in Chile"},{"accession":"PRJNA292648","parentAccessions":["PRJNA292584"],"title":"St. Jude Center of Excellence for Influenza Research and Surveillance (SJCEIRS)"},{"accession":"PRJNA292584","title":"NIAID Centers of Excellence for Influenza Research and Surveillance"}]}],"releaseDate":"2018-07-23","sequencingTech":"IonTorrent","submitter":"St. Jude Center of Excellence for Influenza Research and Surveillance (CEIRS)"},"assemblyStats":{"contigL50":3,"contigN50":2151,"gcCount":"5801","gcPercent":44.0,"numberOfComponentSequences":8,"numberOfContigs":8,"numberOfScaffolds":8,"scaffoldL50":3,"scaffoldN50":2151,"totalNumberOfChromosomes":8,"totalSequenceLength":"13133","totalUngappedLength":"13133"},"currentAccession":"GCA_038830305.1","organism":{"organismName":"Influenza A virus","taxId":11320},"sourceDatabase":"SOURCE_DATABASE_GENBANK"}
{"accession":"GCA_038830365.1","annotationInfo":{"name":"Annotation submitted by St. Jude Center of Excellence for Influenza Research and Surveillance (CEIRS)","provider":"St. Jude Center of Excellence for Influenza Research and Surveillance (CEIRS)","releaseDate":"2018-08-09","stats":{"geneCounts":{"proteinCoding":12,"total":12}}},"assemblyInfo":{"assemblyLevel":"Complete Genome","assemblyMethod":"IRMA v. 0.6.7","assemblyName":"ASM3883036v1","assemblyStatus":"current","assemblyType":"haploid","bioprojectAccession":"PRJNA309181","bioprojectLineage":[{"bioprojects":[{"accession":"PRJNA309181","parentAccessions":["PRJNA292648"],"title":"Influenza Surveillance in Chile"},{"accession":"PRJNA292648","parentAccessions":["PRJNA292584"],"title":"St. Jude Center of Excellence for Influenza Research and Surveillance (SJCEIRS)"},{"accession":"PRJNA292584","title":"NIAID Centers of Excellence for Influenza Research and Surveillance"}]}],"releaseDate":"2018-07-23","sequencingTech":"IonTorrent","submitter":"St. Jude Center of Excellence for Influenza Research and Surveillance (CEIRS)"},"assemblyStats":{"contigL50":3,"contigN50":2151,"gcCount":"5802","gcPercent":44.0,"numberOfComponentSequences":8,"numberOfContigs":8,"numberOfScaffolds":8,"scaffoldL50":3,"scaffoldN50":2151,"totalNumberOfChromosomes":8,"totalSequenceLength":"13133","totalUngappedLength":"13133"},"currentAccession":"GCA_038830365.1","organism":{"organismName":"Influenza A virus","taxId":11320},"sourceDatabase":"SOURCE_DATABASE_GENBANK"}
{"accession":"GCA_038830405.1","annotationInfo":{"name":"Annotation submitted by St. Jude Center of Excellence for Influenza Research and Surveillance (CEIRS)","provider":"St. Jude Center of Excellence for Influenza Research and Surveillance (CEIRS)","releaseDate":"2018-08-09","stats":{"geneCounts":{"proteinCoding":12,"total":12}}},"assemblyInfo":{"assemblyLevel":"Complete Genome","assemblyMethod":"IRMA v. 0.6.7","assemblyName":"ASM3883040v1","assemblyStatus":"current","assemblyType":"haploid","bioprojectAccession":"PRJNA309181","bioprojectLineage":[{"bioprojects":[{"accession":"PRJNA309181","parentAccessions":["PRJNA292648"],"title":"Influenza Surveillance in Chile"},{"accession":"PRJNA292648","parentAccessions":["PRJNA292584"],"title":"St. Jude Center of Excellence for Influenza Research and Surveillance (SJCEIRS)"},{"accession":"PRJNA292584","title":"NIAID Centers of Excellence for Influenza Research and Surveillance"}]}],"releaseDate":"2018-07-23","sequencingTech":"IonTorrent","submitter":"St. Jude Center of Excellence for Influenza Research and Surveillance (CEIRS)"},"assemblyStats":{"contigL50":3,"contigN50":2151,"gcCount":"6023","gcPercent":46.0,"numberOfComponentSequences":8,"numberOfContigs":8,"numberOfScaffolds":8,"scaffoldL50":3,"scaffoldN50":2151,"totalNumberOfChromosomes":8,"totalSequenceLength":"13133","totalUngappedLength":"13133"},"currentAccession":"GCA_038830405.1","organism":{"organismName":"Influenza A virus","taxId":11320},"sourceDatabase":"SOURCE_DATABASE_GENBANK"}
{"accession":"GCA_038830425.1","annotationInfo":{"name":"Annotation submitted by St. Jude Center of Excellence for Influenza Research and Surveillance (CEIRS)","provider":"St. Jude Center of Excellence for Influenza Research and Surveillance (CEIRS)","releaseDate":"2018-08-09","stats":{"geneCounts":{"proteinCoding":12,"total":12}}},"assemblyInfo":{"assemblyLevel":"Complete Genome","assemblyMethod":"IRMA v. 0.6.7","assemblyName":"ASM3883042v1","assemblyStatus":"current","assemblyType":"haploid","bioprojectAccession":"PRJNA309181","bioprojectLineage":[{"bioprojects":[{"accession":"PRJNA309181","parentAccessions":["PRJNA292648"],"title":"Influenza Surveillance in Chile"},{"accession":"PRJNA292648","parentAccessions":["PRJNA292584"],"title":"St. Jude Center of Excellence for Influenza Research and Surveillance (SJCEIRS)"},{"accession":"PRJNA292584","title":"NIAID Centers of Excellence for Influenza Research and Surveillance"}]}],"releaseDate":"2018-07-23","sequencingTech":"IonTorrent","submitter":"St. Jude Center of Excellence for Influenza Research and Surveillance (CEIRS)"},"assemblyStats":{"contigL50":3,"contigN50":2151,"gcCount":"6027","gcPercent":46.0,"numberOfComponentSequences":8,"numberOfContigs":8,"numberOfScaffolds":8,"scaffoldL50":3,"scaffoldN50":2151,"totalNumberOfChromosomes":8,"totalSequenceLength":"13133","totalUngappedLength":"13133"},"currentAccession":"GCA_038830425.1","organism":{"organismName":"Influenza A virus","taxId":11320},"sourceDatabase":"SOURCE_DATABASE_GENBANK"}
{"accession":"GCA_038830985.1","annotationInfo":{"name":"Annotation submitted by St. Jude Center of Excellence for Influenza Research and Surveillance (CEIRS)","provider":"St. Jude Center of Excellence for Influenza Research and Surveillance (CEIRS)","releaseDate":"2018-08-09","stats":{"geneCounts":{"proteinCoding":12,"total":12}}},"assemblyInfo":{"assemblyLevel":"Complete Genome","assemblyMethod":"IRMA v. 0.6.7","assemblyName":"ASM3883098v1","assemblyStatus":"current","assemblyType":"haploid","bioprojectAccession":"PRJNA309181","bioprojectLineage":[{"bioprojects":[{"accession":"PRJNA309181","parentAccessions":["PRJNA292648"],"title":"Influenza Surveillance in Chile"},{"accession":"PRJNA292648","parentAccessions":["PRJNA292584"],"title":"St. Jude Center of Excellence for Influenza Research and Surveillance (SJCEIRS)"},{"accession":"PRJNA292584","title":"NIAID Centers of Excellence for Influenza Research and Surveillance"}]}],"releaseDate":"2018-07-20","sequencingTech":"IonTorrent","submitter":"St. Jude Center of Excellence for Influenza Research and Surveillance (CEIRS)"},"assemblyStats":{"contigL50":3,"contigN50":2151,"gcCount":"6028","gcPercent":46.0,"numberOfComponentSequences":8,"numberOfContigs":8,"numberOfScaffolds":8,"scaffoldL50":3,"scaffoldN50":2151,"totalNumberOfChromosomes":8,"totalSequenceLength":"13118","totalUngappedLength":"13118"},"currentAccession":"GCA_038830985.1","organism":{"organismName":"Influenza A virus","taxId":11320},"sourceDatabase":"SOURCE_DATABASE_GENBANK"}
{"accession":"GCA_038830995.1","annotationInfo":{"name":"Annotation submitted by Alaska Science Center, U.S. Geological Survey","provider":"Alaska Science Center, U.S. Geological Survey","releaseDate":"2018-09-04","stats":{"geneCounts":{"proteinCoding":12,"total":12}}},"assemblyInfo":{"assemblyLevel":"Complete Genome","assemblyName":"ASM3883099v1","assemblyStatus":"current","assemblyType":"haploid","releaseDate":"2018-07-03","submitter":"Alaska Science Center, U.S. Geological Survey"},"assemblyStats":{"contigL50":3,"contigN50":2198,"gcCount":"5931","gcPercent":44.5,"numberOfComponentSequences":8,"numberOfContigs":8,"numberOfScaffolds":8,"scaffoldL50":3,"scaffoldN50":2198,"totalNumberOfChromosomes":8,"totalSequenceLength":"13302","totalUngappedLength":"13302"},"currentAccession":"GCA_038830995.1","organism":{"organismName":"Influenza A virus","taxId":11320},"sourceDatabase":"SOURCE_DATABASE_GENBANK"}
{"accession":"GCA_038831025.1","annotationInfo":{"name":"Annotation submitted by Veterinary Laboratory, Hubei Provincial Center for Animal Disease Control and Prevention","provider":"Veterinary Laboratory, Hubei Provincial Center for Animal Disease Control and Prevention","releaseDate":"2020-09-08","stats":{"geneCounts":{"proteinCoding":12,"total":12}}},"assemblyInfo":{"assemblyLevel":"Complete Genome","assemblyName":"ASM3883102v1","assemblyStatus":"current","assemblyType":"haploid","releaseDate":"2019-11-06","sequencingTech":"Sanger dideoxy sequencing","submitter":"Veterinary Laboratory, Hubei Provincial Center for Animal Disease Control and Prevention"},"assemblyStats":{"contigL50":3,"contigN50":2151,"gcCount":"5799","gcPercent":44.0,"numberOfComponentSequences":8,"numberOfContigs":8,"numberOfScaffolds":8,"scaffoldL50":3,"scaffoldN50":2151,"totalNumberOfChromosomes":8,"totalSequenceLength":"13106","totalUngappedLength":"13106"},"currentAccession":"GCA_038831025.1","organism":{"organismName":"Influenza A virus","taxId":11320},"sourceDatabase":"SOURCE_DATABASE_GENBANK"}
{"accession":"GCA_038831045.1","annotationInfo":{"name":"Annotation submitted by Veterinary Laboratory, Hubei Provincial Center for Animal Disease Control and Prevention","provider":"Veterinary Laboratory, Hubei Provincial Center for Animal Disease Control and Prevention","releaseDate":"2020-09-08","stats":{"geneCounts":{"proteinCoding":12,"total":12}}},"assemblyInfo":{"assemblyLevel":"Complete Genome","assemblyName":"ASM3883104v1","assemblyStatus":"current","assemblyType":"haploid","releaseDate":"2019-11-06","sequencingTech":"Sanger dideoxy sequencing","submitter":"Veterinary Laboratory, Hubei Provincial Center for Animal Disease Control and Prevention"},"assemblyStats":{"contigL50":3,"contigN50":2151,"gcCount":"5814","gcPercent":44.5,"numberOfComponentSequences":8,"numberOfContigs":8,"numberOfScaffolds":8,"scaffoldL50":3,"scaffoldN50":2151,"totalNumberOfChromosomes":8,"totalSequenceLength":"13106","totalUngappedLength":"13106"},"currentAccession":"GCA_038831045.1","organism":{"organismName":"Influenza A virus","taxId":11320},"sourceDatabase":"SOURCE_DATABASE_GENBANK"}
{"accession":"GCA_038831075.1","annotationInfo":{"name":"Annotation submitted by Department of Virology, Capital Institute of Pediatrics","provider":"Department of Virology, Capital Institute of Pediatrics","releaseDate":"2019-09-30","stats":{"geneCounts":{"proteinCoding":12,"total":12}}},"assemblyInfo":{"assemblyLevel":"Complete Genome","assemblyName":"ASM3883107v1","assemblyStatus":"current","assemblyType":"haploid","releaseDate":"2019-03-17","sequencingTech":"Sanger dideoxy sequencing","submitter":"Department of Virology, Capital Institute of Pediatrics"},"assemblyStats":{"contigL50":3,"contigN50":2151,"gcCount":"5643","gcPercent":43.0,"numberOfComponentSequences":8,"numberOfContigs":8,"numberOfScaffolds":8,"scaffoldL50":3,"scaffoldN50":2151,"totalNumberOfChromosomes":8,"totalSequenceLength":"13133","totalUngappedLength":"13133"},"currentAccession":"GCA_038831075.1","organism":{"organismName":"Influenza A virus","taxId":11320},"sourceDatabase":"SOURCE_DATABASE_GENBANK"}
{"accession":"GCA_038831175.1","annotationInfo":{"name":"Annotation submitted by Department of Laboratory Medicine, Lin-Kou Chang-Gung Memorial Hospital","provider":"Department of Laboratory Medicine, Lin-Kou Chang-Gung Memorial Hospital","releaseDate":"2020-05-31","stats":{"geneCounts":{"other":1,"proteinCoding":11,"total":12}}},"assemblyInfo":{"assemblyLevel":"Complete Genome","assemblyMethod":"CLC v. 10.1.1","assemblyName":"ASM3883117v1","assemblyStatus":"current","assemblyType":"haploid","releaseDate":"2018-06-22","sequencingTech":"Illumina","submitter":"Department of Laboratory Medicine, Lin-Kou Chang-Gung Memorial Hospital"},"assemblyStats":{"contigL50":3,"contigN50":2151,"gcCount":"5682","gcPercent":43.5,"numberOfComponentSequences":8,"numberOfContigs":8,"numberOfScaffolds":8,"scaffoldL50":3,"scaffoldN50":2151,"totalNumberOfChromosomes":8,"totalSequenceLength":"13133","totalUngappedLength":"13133"},"currentAccession":"GCA_038831175.1","organism":{"organismName":"Influenza A virus","taxId":11320},"sourceDatabase":"SOURCE_DATABASE_GENBANK"}
{"accession":"GCA_038831665.1","annotationInfo":{"name":"Annotation submitted by VIPAC unit, French Agency for Food, Environmental and Occupational Health & Safety (Anses)","provider":"VIPAC unit, French Agency for Food, Environmental and Occupational Health & Safety (Anses)","releaseDate":"2018-08-04","stats":{"geneCounts":{"proteinCoding":12,"total":12}}},"assemblyInfo":{"assemblyLevel":"Complete Genome","assemblyMethod":"Mira v. 4.0.2; Spades v. 3.10.0; Bowtie2 v. 2.2.5","assemblyName":"ASM3883166v1","assemblyStatus":"current","assemblyType":"haploid","releaseDate":"2018-07-30","sequencingTech":"ion Proton","submitter":"VIPAC unit, French Agency for Food, Environmental and Occupational Health & Safety (Anses)"},"assemblyStats":{"contigL50":3,"contigN50":2151,"gcCount":"5895","gcPercent":45.0,"numberOfComponentSequences":8,"numberOfContigs":8,"numberOfScaffolds":8,"scaffoldL50":3,"scaffoldN50":2151,"totalNumberOfChromosomes":8,"totalSequenceLength":"13134","totalUngappedLength":"13134"},"currentAccession":"GCA_038831665.1","organism":{"organismName":"Influenza A virus","taxId":11320},"sourceDatabase":"SOURCE_DATABASE_GENBANK"}
{"accession":"GCA_038831755.1","annotationInfo":{"name":"Annotation submitted by Veterinary Laboratory, Hubei Provincial Center for Animal Disease Control and Prevention","provider":"Veterinary Laboratory, Hubei Provincial Center for Animal Disease Control and Prevention","releaseDate":"2020-09-08","stats":{"geneCounts":{"proteinCoding":12,"total":12}}},"assemblyInfo":{"assemblyLevel":"Complete Genome","assemblyName":"ASM3883175v1","assemblyStatus":"current","assemblyType":"haploid","releaseDate":"2019-11-06","sequencingTech":"Sanger dideoxy sequencing","submitter":"Veterinary Laboratory, Hubei Provincial Center for Animal Disease Control and Prevention"},"assemblyStats":{"contigL50":3,"contigN50":2151,"gcCount":"5795","gcPercent":44.0,"numberOfComponentSequences":8,"numberOfContigs":8,"numberOfScaffolds":8,"scaffoldL50":3,"scaffoldN50":2151,"totalNumberOfChromosomes":8,"totalSequenceLength":"13106","totalUngappedLength":"13106"},"currentAccession":"GCA_038831755.1","organism":{"organismName":"Influenza A virus","taxId":11320},"sourceDatabase":"SOURCE_DATABASE_GENBANK"}
{"accession":"GCA_038831865.1","annotationInfo":{"name":"Annotation submitted by Key Laboratory of Etiology and Epidemiology of Emerging Infectious Diseases in Universities of Shandong, Shandong First Medical University & Shandong Academy of Medical Sciences","provider":"Key Laboratory of Etiology and Epidemiology of Emerging Infectious Diseases in Universities of Shandong, Shandong First Medical University & Shandong Academy of Medical Sciences","releaseDate":"2020-10-19","stats":{"geneCounts":{"proteinCoding":12,"total":12}}},"assemblyInfo":{"assemblyLevel":"Complete Genome","assemblyMethod":"SAMtools v. 1.4","assemblyName":"ASM3883186v1","assemblyStatus":"current","assemblyType":"haploid","releaseDate":"2020-10-13","sequencingTech":"Illumina","submitter":"Key Laboratory of Etiology and Epidemiology of Emerging Infectious Diseases in Universities of Shandong, Shandong First Medical University & Shandong Academy of Medical Sciences"},"assemblyStats":{"contigL50":3,"contigN50":2151,"gcCount":"5852","gcPercent":44.5,"numberOfComponentSequences":8,"numberOfContigs":8,"numberOfScaffolds":8,"scaffoldL50":3,"scaffoldN50":2151,"totalNumberOfChromosomes":8,"totalSequenceLength":"13212","totalUngappedLength":"13212"},"currentAccession":"GCA_038831865.1","organism":{"organismName":"Influenza A virus","taxId":11320},"sourceDatabase":"SOURCE_DATABASE_GENBANK"}
{"accession":"GCA_038832375.1","annotationInfo":{"name":"Annotation submitted by St. Jude Center of Excellence for Influenza Research and Surveillance (CEIRS)","provider":"St. Jude Center of Excellence for Influenza Research and Surveillance (CEIRS)","releaseDate":"2018-08-09","stats":{"geneCounts":{"proteinCoding":12,"total":12}}},"assemblyInfo":{"assemblyLevel":"Complete Genome","assemblyMethod":"IRMA v. 0.6.7","assemblyName":"ASM3883237v1","assemblyStatus":"current","assemblyType":"haploid","bioprojectAccession":"PRJNA309181","bioprojectLineage":[{"bioprojects":[{"accession":"PRJNA309181","parentAccessions":["PRJNA292648"],"title":"Influenza Surveillance in Chile"},{"accession":"PRJNA292648","parentAccessions":["PRJNA292584"],"title":"St. Jude Center of Excellence for Influenza Research and Surveillance (SJCEIRS)"},{"accession":"PRJNA292584","title":"NIAID Centers of Excellence for Influenza Research and Surveillance"}]}],"releaseDate":"2018-07-23","sequencingTech":"IonTorrent","submitter":"St. Jude Center of Excellence for Influenza Research and Surveillance (CEIRS)"},"assemblyStats":{"contigL50":3,"contigN50":2151,"gcCount":"5793","gcPercent":44.0,"numberOfComponentSequences":8,"numberOfContigs":8,"numberOfScaffolds":8,"scaffoldL50":3,"scaffoldN50":2151,"totalNumberOfChromosomes":8,"totalSequenceLength":"13133","totalUngappedLength":"13133"},"currentAccession":"GCA_038832375.1","organism":{"organismName":"Influenza A virus","taxId":11320},"sourceDatabase":"SOURCE_DATABASE_GENBANK"}
{"accession":"GCA_038832415.1","annotationInfo":{"name":"Annotation submitted by St. Jude Center of Excellence for Influenza Research and Surveillance (CEIRS)","provider":"St. Jude Center of Excellence for Influenza Research and Surveillance (CEIRS)","releaseDate":"2018-08-09","stats":{"geneCounts":{"proteinCoding":12,"total":12}}},"assemblyInfo":{"assemblyLevel":"Complete Genome","assemblyMethod":"IRMA v. 0.6.7","assemblyName":"ASM3883241v1","assemblyStatus":"current","assemblyType":"haploid","bioprojectAccession":"PRJNA309181","bioprojectLineage":[{"bioprojects":[{"accession":"PRJNA309181","parentAccessions":["PRJNA292648"],"title":"Influenza Surveillance in Chile"},{"accession":"PRJNA292648","parentAccessions":["PRJNA292584"],"title":"St. Jude Center of Excellence for Influenza Research and Surveillance (SJCEIRS)"},{"accession":"PRJNA292584","title":"NIAID Centers of Excellence for Influenza Research and Surveillance"}]}],"releaseDate":"2018-07-23","sequencingTech":"IonTorrent","submitter":"St. Jude Center of Excellence for Influenza Research and Surveillance (CEIRS)"},"assemblyStats":{"contigL50":3,"contigN50":2151,"gcCount":"5800","gcPercent":44.0,"numberOfComponentSequences":8,"numberOfContigs":8,"numberOfScaffolds":8,"scaffoldL50":3,"scaffoldN50":2151,"totalNumberOfChromosomes":8,"totalSequenceLength":"13133","totalUngappedLength":"13133"},"currentAccession":"GCA_038832415.1","organism":{"organismName":"Influenza A virus","taxId":11320},"sourceDatabase":"SOURCE_DATABASE_GENBANK"}
{"accession":"GCA_038832435.1","annotationInfo":{"name":"Annotation submitted by St. Jude Center of Excellence for Influenza Research and Surveillance (CEIRS)","provider":"St. Jude Center of Excellence for Influenza Research and Surveillance (CEIRS)","releaseDate":"2018-08-09","stats":{"geneCounts":{"proteinCoding":12,"total":12}}},"assemblyInfo":{"assemblyLevel":"Complete Genome","assemblyMethod":"IRMA v. 0.6.7","assemblyName":"ASM3883243v1","assemblyStatus":"current","assemblyType":"haploid","bioprojectAccession":"PRJNA309181","bioprojectLineage":[{"bioprojects":[{"accession":"PRJNA309181","parentAccessions":["PRJNA292648"],"title":"Influenza Surveillance in Chile"},{"accession":"PRJNA292648","parentAccessions":["PRJNA292584"],"title":"St. Jude Center of Excellence for Influenza Research and Surveillance (SJCEIRS)"},{"accession":"PRJNA292584","title":"NIAID Centers of Excellence for Influenza Research and Surveillance"}]}],"releaseDate":"2018-07-23","sequencingTech":"IonTorrent","submitter":"St. Jude Center of Excellence for Influenza Research and Surveillance (CEIRS)"},"assemblyStats":{"contigL50":3,"contigN50":2151,"gcCount":"5798","gcPercent":44.0,"numberOfComponentSequences":8,"numberOfContigs":8,"numberOfScaffolds":8,"scaffoldL50":3,"scaffoldN50":2151,"totalNumberOfChromosomes":8,"totalSequenceLength":"13133","totalUngappedLength":"13133"},"currentAccession":"GCA_038832435.1","organism":{"organismName":"Influenza A virus","taxId":11320},"sourceDatabase":"SOURCE_DATABASE_GENBANK"}
{"accession":"GCA_038832495.1","annotationInfo":{"name":"Annotation submitted by St. Jude Center of Excellence for Influenza Research and Surveillance (CEIRS)","provider":"St. Jude Center of Excellence for Influenza Research and Surveillance (CEIRS)","releaseDate":"2018-08-09","stats":{"geneCounts":{"proteinCoding":12,"total":12}}},"assemblyInfo":{"assemblyLevel":"Complete Genome","assemblyMethod":"IRMA v. 0.6.7","assemblyName":"ASM3883249v1","assemblyStatus":"current","assemblyType":"haploid","bioprojectAccession":"PRJNA309181","bioprojectLineage":[{"bioprojects":[{"accession":"PRJNA309181","parentAccessions":["PRJNA292648"],"title":"Influenza Surveillance in Chile"},{"accession":"PRJNA292648","parentAccessions":["PRJNA292584"],"title":"St. Jude Center of Excellence for Influenza Research and Surveillance (SJCEIRS)"},{"accession":"PRJNA292584","title":"NIAID Centers of Excellence for Influenza Research and Surveillance"}]}],"releaseDate":"2018-07-23","sequencingTech":"IonTorrent","submitter":"St. Jude Center of Excellence for Influenza Research and Surveillance (CEIRS)"},"assemblyStats":{"contigL50":3,"contigN50":2151,"gcCount":"6025","gcPercent":46.0,"numberOfComponentSequences":8,"numberOfContigs":8,"numberOfScaffolds":8,"scaffoldL50":3,"scaffoldN50":2151,"totalNumberOfChromosomes":8,"totalSequenceLength":"13133","totalUngappedLength":"13133"},"currentAccession":"GCA_038832495.1","organism":{"organismName":"Influenza A virus","taxId":11320},"sourceDatabase":"SOURCE_DATABASE_GENBANK"}
{"accession":"GCA_038832585.1","annotationInfo":{"name":"Annotation submitted by Veterinary Laboratory, Hubei Provincial Center for Animal Disease Control and Prevention","provider":"Veterinary Laboratory, Hubei Provincial Center for Animal Disease Control and Prevention","releaseDate":"2020-09-08","stats":{"geneCounts":{"proteinCoding":12,"total":12}}},"assemblyInfo":{"assemblyLevel":"Complete Genome","assemblyName":"ASM3883258v1","assemblyStatus":"current","assemblyType":"haploid","releaseDate":"2019-11-06","sequencingTech":"Sanger dideoxy sequencing","submitter":"Veterinary Laboratory, Hubei Provincial Center for Animal Disease Control and Prevention"},"assemblyStats":{"contigL50":3,"contigN50":2151,"gcCount":"5772","gcPercent":44.0,"numberOfComponentSequences":8,"numberOfContigs":8,"numberOfScaffolds":8,"scaffoldL50":3,"scaffoldN50":2151,"totalNumberOfChromosomes":8,"totalSequenceLength":"13106","totalUngappedLength":"13106"},"currentAccession":"GCA_038832585.1","organism":{"organismName":"Influenza A virus","taxId":11320},"sourceDatabase":"SOURCE_DATABASE_GENBANK"}
{"accession":"GCA_038832605.1","annotationInfo":{"name":"Annotation submitted by Pathogenomics lab, National Institute of High Security Animal Diseases","provider":"Pathogenomics lab, National Institute of High Security Animal Diseases","releaseDate":"2021-04-01","stats":{"geneCounts":{"proteinCoding":12,"total":12}}},"assemblyInfo":{"assemblyLevel":"Complete Genome","assemblyMethod":"Spades v. 3.14","assemblyName":"ASM3883260v1","assemblyStatus":"current","assemblyType":"haploid","releaseDate":"2020-09-25","sequencingTech":"Illumina","submitter":"Pathogenomics lab, National Institute of High Security Animal Diseases"},"assemblyStats":{"contigL50":3,"contigN50":2229,"gcCount":"6075","gcPercent":45.0,"numberOfComponentSequences":8,"numberOfContigs":8,"numberOfScaffolds":8,"scaffoldL50":3,"scaffoldN50":2229,"totalNumberOfChromosomes":8,"totalSequenceLength":"13565","totalUngappedLength":"13565"},"currentAccession":"GCA_038832605.1","organism":{"organismName":"Influenza A virus","taxId":11320},"sourceDatabase":"SOURCE_DATABASE_GENBANK"}
{"accession":"GCA_038833095.1","annotationInfo":{"name":"Annotation submitted by Australian Centre for Disease Preparedness, CSIRO","provider":"Australian Centre for Disease Preparedness, CSIRO","releaseDate":"2022-03-03","stats":{"geneCounts":{"proteinCoding":12,"total":12}}},"assemblyInfo":{"assemblyLevel":"Complete Genome","assemblyMethod":"Geneious v. R7-Prime 2014-2021","assemblyName":"ASM3883309v1","assemblyStatus":"current","assemblyType":"haploid","releaseDate":"2021-11-05","sequencingTech":"Illumina","submitter":"Australian Centre for Disease Preparedness, CSIRO"},"assemblyStats":{"contigL50":3,"contigN50":2151,"gcCount":"5621","gcPercent":43.0,"numberOfComponentSequences":8,"numberOfContigs":8,"numberOfScaffolds":8,"scaffoldL50":3,"scaffoldN50":2151,"totalNumberOfChromosomes":8,"totalSequenceLength":"13118","totalUngappedLength":"13118"},"currentAccession":"GCA_038833095.1","organism":{"organismName":"Influenza A virus","taxId":11320},"sourceDatabase":"SOURCE_DATABASE_GENBANK"}
{"accession":"GCA_038833135.1","annotationInfo":{"name":"Annotation submitted by St. Jude Center of Excellence for Influenza Research and Surveillance (CEIRS)","provider":"St. Jude Center of Excellence for Influenza Research and Surveillance (CEIRS)","releaseDate":"2018-08-09","stats":{"geneCounts":{"proteinCoding":12,"total":12}}},"assemblyInfo":{"assemblyLevel":"Complete Genome","assemblyMethod":"IRMA v. 0.6.7","assemblyName":"ASM3883313v1","assemblyStatus":"current","assemblyType":"haploid","bioprojectAccession":"PRJNA309181","bioprojectLineage":[{"bioprojects":[{"accession":"PRJNA309181","parentAccessions":["PRJNA292648"],"title":"Influenza Surveillance in Chile"},{"accession":"PRJNA292648","parentAccessions":["PRJNA292584"],"title":"St. Jude Center of Excellence for Influenza Research and Surveillance (SJCEIRS)"},{"accession":"PRJNA292584","title":"NIAID Centers of Excellence for Influenza Research and Surveillance"}]}],"releaseDate":"2018-07-23","sequencingTech":"IonTorrent","submitter":"St. Jude Center of Excellence for Influenza Research and Surveillance (CEIRS)"},"assemblyStats":{"contigL50":3,"contigN50":2151,"gcCount":"5838","gcPercent":44.5,"numberOfComponentSequences":8,"numberOfContigs":8,"numberOfScaffolds":8,"scaffoldL50":3,"scaffoldN50":2151,"totalNumberOfChromosomes":8,"totalSequenceLength":"13130","totalUngappedLength":"13130"},"currentAccession":"GCA_038833135.1","organism":{"organismName":"Influenza A virus","taxId":11320},"sourceDatabase":"SOURCE_DATABASE_GENBANK"}
{"accession":"GCA_038833195.1","annotationInfo":{"name":"Annotation submitted by Veterinary Laboratory, Hubei Provincial Center for Animal Disease Control and Prevention","provider":"Veterinary Laboratory, Hubei Provincial Center for Animal Disease Control and Prevention","releaseDate":"2020-09-08","stats":{"geneCounts":{"proteinCoding":12,"total":12}}},"assemblyInfo":{"assemblyLevel":"Complete Genome","assemblyName":"ASM3883319v1","assemblyStatus":"current","assemblyType":"haploid","releaseDate":"2019-11-06","sequencingTech":"Sanger dideoxy sequencing","submitter":"Veterinary Laboratory, Hubei Provincial Center for Animal Disease Control and Prevention"},"assemblyStats":{"contigL50":3,"contigN50":2151,"gcCount":"5806","gcPercent":44.5,"numberOfComponentSequences":8,"numberOfContigs":8,"numberOfScaffolds":8,"scaffoldL50":3,"scaffoldN50":2151,"totalNumberOfChromosomes":8,"totalSequenceLength":"13106","totalUngappedLength":"13106"},"currentAccession":"GCA_038833195.1","organism":{"organismName":"Influenza A virus","taxId":11320},"sourceDatabase":"SOURCE_DATABASE_GENBANK"}
{"accession":"GCA_038833365.1","annotationInfo":{"name":"Annotation submitted by Veterinary Laboratory, Hubei Provincial Center for Animal Disease Control and Prevention","provider":"Veterinary Laboratory, Hubei Provincial Center for Animal Disease Control and Prevention","releaseDate":"2020-09-08","stats":{"geneCounts":{"proteinCoding":12,"total":12}}},"assemblyInfo":{"assemblyLevel":"Complete Genome","assemblyName":"ASM3883336v1","assemblyStatus":"current","assemblyType":"haploid","releaseDate":"2019-11-06","sequencingTech":"Sanger dideoxy sequencing","submitter":"Veterinary Laboratory, Hubei Provincial Center for Animal Disease Control and Prevention"},"assemblyStats":{"contigL50":3,"contigN50":2151,"gcCount":"5790","gcPercent":44.0,"numberOfComponentSequences":8,"numberOfContigs":8,"numberOfScaffolds":8,"scaffoldL50":3,"scaffoldN50":2151,"totalNumberOfChromosomes":8,"totalSequenceLength":"13106","totalUngappedLength":"13106"},"currentAccession":"GCA_038833365.1","organism":{"organismName":"Influenza A virus","taxId":11320},"sourceDatabase":"SOURCE_DATABASE_GENBANK"}
{"accession":"GCA_038833425.1","annotationInfo":{"name":"Annotation submitted by CEIRS Data Processing and Coordinating Center, St. Jude Center of Excellence for Influenza Research and Surveillance (CEIRS)","provider":"CEIRS Data Processing and Coordinating Center, St. Jude Center of Excellence for Influenza Research and Surveillance (CEIRS)","releaseDate":"2019-07-29","stats":{"geneCounts":{"proteinCoding":12,"total":12}}},"assemblyInfo":{"assemblyLevel":"Complete Genome","assemblyMethod":"CLC Workbench v. 11","assemblyName":"ASM3883342v1","assemblyStatus":"current","assemblyType":"haploid","bioprojectAccession":"PRJNA298771","bioprojectLineage":[{"bioprojects":[{"accession":"PRJNA298771","parentAccessions":["PRJNA292648"],"title":"Avian influenza at the human-animal interface in Egypt"},{"accession":"PRJNA292648","parentAccessions":["PRJNA292584"],"title":"St. Jude Center of Excellence for Influenza Research and Surveillance (SJCEIRS)"},{"accession":"PRJNA292584","title":"NIAID Centers of Excellence for Influenza Research and Surveillance"}]}],"releaseDate":"2019-07-23","sequencingTech":"Illumina","submitter":"CEIRS Data Processing and Coordinating Center, St. Jude Center of Excellence for Influenza Research and Surveillance (CEIRS)"},"assemblyStats":{"contigL50":3,"contigN50":2233,"gcCount":"6069","gcPercent":44.5,"numberOfComponentSequences":8,"numberOfContigs":8,"numberOfScaffolds":8,"scaffoldL50":3,"scaffoldN50":2233,"totalNumberOfChromosomes":8,"totalSequenceLength":"13572","totalUngappedLength":"13572"},"currentAccession":"GCA_038833425.1","organism":{"organismName":"Influenza A virus","taxId":11320},"sourceDatabase":"SOURCE_DATABASE_GENBANK"}
{"accession":"GCA_038833445.1","annotationInfo":{"name":"Annotation submitted by CEIRS Data Processing and Coordinating Center, St. Jude Center of Excellence for Influenza Research and Surveillance (CEIRS)","provider":"CEIRS Data Processing and Coordinating Center, St. Jude Center of Excellence for Influenza Research and Surveillance (CEIRS)","releaseDate":"2019-07-29","stats":{"geneCounts":{"proteinCoding":12,"total":12}}},"assemblyInfo":{"assemblyLevel":"Complete Genome","assemblyMethod":"CLC Workbench v. 11","assemblyName":"ASM3883344v1","assemblyStatus":"current","assemblyType":"haploid","bioprojectAccession":"PRJNA298771","bioprojectLineage":[{"bioprojects":[{"accession":"PRJNA298771","parentAccessions":["PRJNA292648"],"title":"Avian influenza at the human-animal interface in Egypt"},{"accession":"PRJNA292648","parentAccessions":["PRJNA292584"],"title":"St. Jude Center of Excellence for Influenza Research and Surveillance (SJCEIRS)"},{"accession":"PRJNA292584","title":"NIAID Centers of Excellence for Influenza Research and Surveillance"}]}],"releaseDate":"2019-07-23","sequencingTech":"Illumina","submitter":"CEIRS Data Processing and Coordinating Center, St. Jude Center of Excellence for Influenza Research and Surveillance (CEIRS)"},"assemblyStats":{"contigL50":3,"contigN50":2233,"gcCount":"6067","gcPercent":44.5,"numberOfComponentSequences":8,"numberOfContigs":8,"numberOfScaffolds":8,"scaffoldL50":3,"scaffoldN50":2233,"totalNumberOfChromosomes":8,"totalSequenceLength":"13580","totalUngappedLength":"13580"},"currentAccession":"GCA_038833445.1","organism":{"organismName":"Influenza A virus","taxId":11320},"sourceDatabase":"SOURCE_DATABASE_GENBANK"}
{"accession":"GCA_038833465.1","annotationInfo":{"name":"Annotation submitted by CEIRS Data Processing and Coordinating Center, St. Jude Center of Excellence for Influenza Research and Surveillance (CEIRS)","provider":"CEIRS Data Processing and Coordinating Center, St. Jude Center of Excellence for Influenza Research and Surveillance (CEIRS)","releaseDate":"2019-07-29","stats":{"geneCounts":{"proteinCoding":12,"total":12}}},"assemblyInfo":{"assemblyLevel":"Complete Genome","assemblyMethod":"CLC Workbench v. 11","assemblyName":"ASM3883346v1","assemblyStatus":"current","assemblyType":"haploid","bioprojectAccession":"PRJNA298771","bioprojectLineage":[{"bioprojects":[{"accession":"PRJNA298771","parentAccessions":["PRJNA292648"],"title":"Avian influenza at the human-animal interface in Egypt"},{"accession":"PRJNA292648","parentAccessions":["PRJNA292584"],"title":"St. Jude Center of Excellence for Influenza Research and Surveillance (SJCEIRS)"},{"accession":"PRJNA292584","title":"NIAID Centers of Excellence for Influenza Research and Surveillance"}]}],"releaseDate":"2019-07-23","sequencingTech":"Illumina","submitter":"CEIRS Data Processing and Coordinating Center, St. Jude Center of Excellence for Influenza Research and Surveillance (CEIRS)"},"assemblyStats":{"contigL50":3,"contigN50":2233,"gcCount":"6068","gcPercent":44.5,"numberOfComponentSequences":8,"numberOfContigs":8,"numberOfScaffolds":8,"scaffoldL50":3,"scaffoldN50":2233,"totalNumberOfChromosomes":8,"totalSequenceLength":"13579","totalUngappedLength":"13579"},"currentAccession":"GCA_038833465.1","organism":{"organismName":"Influenza A virus","taxId":11320},"sourceDatabase":"SOURCE_DATABASE_GENBANK"}
{"accession":"GCA_038833765.1","annotationInfo":{"name":"Annotation submitted by USDA, USDA National Veterinary Services Laboratories","provider":"USDA, USDA National Veterinary Services Laboratories","releaseDate":"2018-07-03","stats":{"geneCounts":{"other":1,"proteinCoding":11,"total":12}}},"assemblyInfo":{"assemblyLevel":"Complete Genome","assemblyName":"ASM3883376v1","assemblyStatus":"current","assemblyType":"haploid","releaseDate":"2018-06-28","submitter":"USDA, USDA National Veterinary Services Laboratories"},"assemblyStats":{"contigL50":3,"contigN50":2233,"gcCount":"5791","gcPercent":43.0,"numberOfComponentSequences":8,"numberOfContigs":8,"numberOfScaffolds":8,"scaffoldL50":3,"scaffoldN50":2233,"totalNumberOfChromosomes":8,"totalSequenceLength":"13464","totalUngappedLength":"13464"},"currentAccession":"GCA_038833765.1","organism":{"organismName":"Influenza A virus","taxId":11320},"sourceDatabase":"SOURCE_DATABASE_GENBANK"}
{"accession":"GCA_038833805.1","annotationInfo":{"name":"Annotation submitted by Animal Disease Diagnostic Center, Institute of Animal Health, Guangdong Academy of Agricultural Sciences","provider":"Animal Disease Diagnostic Center, Institute of Animal Health, Guangdong Academy of Agricultural Sciences","releaseDate":"2018-12-10","stats":{"geneCounts":{"proteinCoding":12,"total":12}}},"assemblyInfo":{"assemblyLevel":"Complete Genome","assemblyName":"ASM3883380v1","assemblyStatus":"current","assemblyType":"haploid","releaseDate":"2018-12-04","submitter":"Animal Disease Diagnostic Center, Institute of Animal Health, Guangdong Academy of Agricultural Sciences"},"assemblyStats":{"contigL50":3,"contigN50":2201,"gcCount":"5874","gcPercent":44.0,"numberOfComponentSequences":8,"numberOfContigs":8,"numberOfScaffolds":8,"scaffoldL50":3,"scaffoldN50":2201,"totalNumberOfChromosomes":8,"totalSequenceLength":"13326","totalUngappedLength":"13326"},"currentAccession":"GCA_038833805.1","organism":{"organismName":"Influenza A virus","taxId":11320},"sourceDatabase":"SOURCE_DATABASE_GENBANK"}
{"accession":"GCA_038833825.1","annotationInfo":{"name":"Annotation submitted by Department of Laboratory Medicine, Lin-Kou Chang-Gung Memorial Hospital","provider":"Department of Laboratory Medicine, Lin-Kou Chang-Gung Memorial Hospital","releaseDate":"2020-05-31","stats":{"geneCounts":{"other":1,"proteinCoding":11,"total":12}}},"assemblyInfo":{"assemblyLevel":"Complete Genome","assemblyMethod":"CLC v. 10.1.1","assemblyName":"ASM3883382v1","assemblyStatus":"current","assemblyType":"haploid","releaseDate":"2018-06-22","sequencingTech":"Illumina","submitter":"Department of Laboratory Medicine, Lin-Kou Chang-Gung Memorial Hospital"},"assemblyStats":{"contigL50":3,"contigN50":2151,"gcCount":"5689","gcPercent":43.5,"numberOfComponentSequences":8,"numberOfContigs":8,"numberOfScaffolds":8,"scaffoldL50":3,"scaffoldN50":2151,"totalNumberOfChromosomes":8,"totalSequenceLength":"13133","totalUngappedLength":"13133"},"currentAccession":"GCA_038833825.1","organism":{"organismName":"Influenza A virus","taxId":11320},"sourceDatabase":"SOURCE_DATABASE_GENBANK"}
{"accession":"GCA_038833835.1","annotationInfo":{"name":"Annotation submitted by Department of Laboratory Medicine, Lin-Kou Chang-Gung Memorial Hospital","provider":"Department of Laboratory Medicine, Lin-Kou Chang-Gung Memorial Hospital","releaseDate":"2020-05-31","stats":{"geneCounts":{"other":1,"proteinCoding":11,"total":12}}},"assemblyInfo":{"assemblyLevel":"Complete Genome","assemblyMethod":"CLC v. 10.1.1","assemblyName":"ASM3883383v1","assemblyStatus":"current","assemblyType":"haploid","releaseDate":"2018-06-22","sequencingTech":"Illumina","submitter":"Department of Laboratory Medicine, Lin-Kou Chang-Gung Memorial Hospital"},"assemblyStats":{"contigL50":3,"contigN50":2151,"gcCount":"5681","gcPercent":43.5,"numberOfComponentSequences":8,"numberOfContigs":8,"numberOfScaffolds":8,"scaffoldL50":3,"scaffoldN50":2151,"totalNumberOfChromosomes":8,"totalSequenceLength":"13133","totalUngappedLength":"13133"},"currentAccession":"GCA_038833835.1","organism":{"organismName":"Influenza A virus","taxId":11320},"sourceDatabase":"SOURCE_DATABASE_GENBANK"}
{"accession":"GCA_038833995.1","annotationInfo":{"name":"Annotation submitted by Key Laboratory of Etiology and Epidemiology of Emerging Infectious Diseases in Universities of Shandong, Shandong First Medical University & Shandong Academy of Medical Sciences","provider":"Key Laboratory of Etiology and Epidemiology of Emerging Infectious Diseases in Universities of Shandong, Shandong First Medical University & Shandong Academy of Medical Sciences","releaseDate":"2020-10-19","stats":{"geneCounts":{"proteinCoding":12,"total":12}}},"assemblyInfo":{"assemblyLevel":"Complete Genome","assemblyMethod":"SAMtools v. 1.4","assemblyName":"ASM3883399v1","assemblyStatus":"current","assemblyType":"haploid","releaseDate":"2020-10-13","sequencingTech":"Illumina","submitter":"Key Laboratory of Etiology and Epidemiology of Emerging Infectious Diseases in Universities of Shandong, Shandong First Medical University & Shandong Academy of Medical Sciences"},"assemblyStats":{"contigL50":3,"contigN50":2151,"gcCount":"5852","gcPercent":44.5,"numberOfComponentSequences":8,"numberOfContigs":8,"numberOfScaffolds":8,"scaffoldL50":3,"scaffoldN50":2151,"totalNumberOfChromosomes":8,"totalSequenceLength":"13212","totalUngappedLength":"13212"},"currentAccession":"GCA_038833995.1","organism":{"organismName":"Influenza A virus","taxId":11320},"sourceDatabase":"SOURCE_DATABASE_GENBANK"}
{"accession":"GCA_038834445.1","annotationInfo":{"name":"Annotation submitted by St. Jude Center of Excellence for Influenza Research and Surveillance (CEIRS)","provider":"St. Jude Center of Excellence for Influenza Research and Surveillance (CEIRS)","releaseDate":"2018-08-09","stats":{"geneCounts":{"proteinCoding":12,"total":12}}},"assemblyInfo":{"assemblyLevel":"Complete Genome","assemblyMethod":"IRMA v. 0.6.7","assemblyName":"ASM3883444v1","assemblyStatus":"current","assemblyType":"haploid","bioprojectAccession":"PRJNA309181","bioprojectLineage":[{"bioprojects":[{"accession":"PRJNA309181","parentAccessions":["PRJNA292648"],"title":"Influenza Surveillance in Chile"},{"accession":"PRJNA292648","parentAccessions":["PRJNA292584"],"title":"St. Jude Center of Excellence for Influenza Research and Surveillance (SJCEIRS)"},{"accession":"PRJNA292584","title":"NIAID Centers of Excellence for Influenza Research and Surveillance"}]}],"releaseDate":"2018-07-23","sequencingTech":"IonTorrent","submitter":"St. Jude Center of Excellence for Influenza Research and Surveillance (CEIRS)"},"assemblyStats":{"contigL50":3,"contigN50":2151,"gcCount":"5802","gcPercent":44.0,"numberOfComponentSequences":8,"numberOfContigs":8,"numberOfScaffolds":8,"scaffoldL50":3,"scaffoldN50":2151,"totalNumberOfChromosomes":8,"totalSequenceLength":"13133","totalUngappedLength":"13133"},"currentAccession":"GCA_038834445.1","organism":{"organismName":"Influenza A virus","taxId":11320},"sourceDatabase":"SOURCE_DATABASE_GENBANK"}
{"accession":"GCA_038834505.1","annotationInfo":{"name":"Annotation submitted by Veterinary Laboratory, Hubei Provincial Center for Animal Disease Control and Prevention","provider":"Veterinary Laboratory, Hubei Provincial Center for Animal Disease Control and Prevention","releaseDate":"2020-09-08","stats":{"geneCounts":{"proteinCoding":12,"total":12}}},"assemblyInfo":{"assemblyLevel":"Complete Genome","assemblyName":"ASM3883450v1","assemblyStatus":"current","assemblyType":"haploid","releaseDate":"2019-11-06","sequencingTech":"Sanger dideoxy sequencing","submitter":"Veterinary Laboratory, Hubei Provincial Center for Animal Disease Control and Prevention"},"assemblyStats":{"contigL50":3,"contigN50":2151,"gcCount":"5790","gcPercent":44.0,"numberOfComponentSequences":8,"numberOfContigs":8,"numberOfScaffolds":8,"scaffoldL50":3,"scaffoldN50":2151,"totalNumberOfChromosomes":8,"totalSequenceLength":"13106","totalUngappedLength":"13106"},"currentAccession":"GCA_038834505.1","organism":{"organismName":"Influenza A virus","taxId":11320},"sourceDatabase":"SOURCE_DATABASE_GENBANK"}
{"accession":"GCA_038834675.1","annotationInfo":{"name":"Annotation submitted by Department of Laboratory Medicine, Lin-Kou Chang-Gung Memorial Hospital","provider":"Department of Laboratory Medicine, Lin-Kou Chang-Gung Memorial Hospital","releaseDate":"2020-05-31","stats":{"geneCounts":{"other":1,"proteinCoding":11,"total":12}}},"assemblyInfo":{"assemblyLevel":"Complete Genome","assemblyMethod":"CLC v. 10.1.1","assemblyName":"ASM3883467v1","assemblyStatus":"current","assemblyType":"haploid","releaseDate":"2018-06-22","sequencingTech":"Illumina","submitter":"Department of Laboratory Medicine, Lin-Kou Chang-Gung Memorial Hospital"},"assemblyStats":{"contigL50":3,"contigN50":2151,"gcCount":"5675","gcPercent":43.0,"numberOfComponentSequences":8,"numberOfContigs":8,"numberOfScaffolds":8,"scaffoldL50":3,"scaffoldN50":2151,"totalNumberOfChromosomes":8,"totalSequenceLength":"13133","totalUngappedLength":"13133"},"currentAccession":"GCA_038834675.1","organism":{"organismName":"Influenza A virus","taxId":11320},"sourceDatabase":"SOURCE_DATABASE_GENBANK"}
{"accession":"GCA_038835555.1","annotationInfo":{"name":"Annotation submitted by St. Jude Center of Excellence for Influenza Research and Surveillance (CEIRS)","provider":"St. Jude Center of Excellence for Influenza Research and Surveillance (CEIRS)","releaseDate":"2018-08-09","stats":{"geneCounts":{"proteinCoding":12,"total":12}}},"assemblyInfo":{"assemblyLevel":"Complete Genome","assemblyMethod":"IRMA v. 0.6.7","assemblyName":"ASM3883555v1","assemblyStatus":"current","assemblyType":"haploid","bioprojectAccession":"PRJNA309181","bioprojectLineage":[{"bioprojects":[{"accession":"PRJNA309181","parentAccessions":["PRJNA292648"],"title":"Influenza Surveillance in Chile"},{"accession":"PRJNA292648","parentAccessions":["PRJNA292584"],"title":"St. Jude Center of Excellence for Influenza Research and Surveillance (SJCEIRS)"},{"accession":"PRJNA292584","title":"NIAID Centers of Excellence for Influenza Research and Surveillance"}]}],"releaseDate":"2018-07-23","sequencingTech":"IonTorrent","submitter":"St. Jude Center of Excellence for Influenza Research and Surveillance (CEIRS)"},"assemblyStats":{"contigL50":3,"contigN50":2151,"gcCount":"5978","gcPercent":45.5,"numberOfComponentSequences":8,"numberOfContigs":8,"numberOfScaffolds":8,"scaffoldL50":3,"scaffoldN50":2151,"totalNumberOfChromosomes":8,"totalSequenceLength":"13133","totalUngappedLength":"13133"},"currentAccession":"GCA_038835555.1","organism":{"organismName":"Influenza A virus","taxId":11320},"sourceDatabase":"SOURCE_DATABASE_GENBANK"}
{"accession":"GCA_038835575.1","annotationInfo":{"name":"Annotation submitted by Institute of Animal Science and Veterinary Medicine, Shandong Academy of Agricultural Sciences","provider":"Institute of Animal Science and Veterinary Medicine, Shandong Academy of Agricultural Sciences","releaseDate":"2019-12-31","stats":{"geneCounts":{"other":1,"proteinCoding":11,"total":12}}},"assemblyInfo":{"assemblyLevel":"Complete Genome","assemblyName":"ASM3883557v1","assemblyStatus":"current","assemblyType":"haploid","releaseDate":"2018-07-24","submitter":"Institute of Animal Science and Veterinary Medicine, Shandong Academy of Agricultural Sciences"},"assemblyStats":{"contigL50":3,"contigN50":2233,"gcCount":"5910","gcPercent":44.0,"numberOfComponentSequences":8,"numberOfContigs":8,"numberOfScaffolds":8,"scaffoldL50":3,"scaffoldN50":2233,"totalNumberOfChromosomes":8,"totalSequenceLength":"13485","totalUngappedLength":"13485"},"currentAccession":"GCA_038835575.1","organism":{"organismName":"Influenza A virus","taxId":11320},"sourceDatabase":"SOURCE_DATABASE_GENBANK"}
{"accession":"GCA_038835595.1","annotationInfo":{"name":"Annotation submitted by CEIRS Data Processing and Coordinating Center, St. Jude Center of Excellence for Influenza Research and Surveillance (CEIRS)","provider":"CEIRS Data Processing and Coordinating Center, St. Jude Center of Excellence for Influenza Research and Surveillance (CEIRS)","releaseDate":"2019-07-29","stats":{"geneCounts":{"proteinCoding":12,"total":12}}},"assemblyInfo":{"assemblyLevel":"Complete Genome","assemblyMethod":"CLC Workbench v. 11","assemblyName":"ASM3883559v1","assemblyStatus":"current","assemblyType":"haploid","bioprojectAccession":"PRJNA298771","bioprojectLineage":[{"bioprojects":[{"accession":"PRJNA298771","parentAccessions":["PRJNA292648"],"title":"Avian influenza at the human-animal interface in Egypt"},{"accession":"PRJNA292648","parentAccessions":["PRJNA292584"],"title":"St. Jude Center of Excellence for Influenza Research and Surveillance (SJCEIRS)"},{"accession":"PRJNA292584","title":"NIAID Centers of Excellence for Influenza Research and Surveillance"}]}],"releaseDate":"2019-07-23","sequencingTech":"Illumina","submitter":"CEIRS Data Processing and Coordinating Center, St. Jude Center of Excellence for Influenza Research and Surveillance (CEIRS)"},"assemblyStats":{"contigL50":3,"contigN50":2233,"gcCount":"6065","gcPercent":44.5,"numberOfComponentSequences":8,"numberOfContigs":8,"numberOfScaffolds":8,"scaffoldL50":3,"scaffoldN50":2233,"totalNumberOfChromosomes":8,"totalSequenceLength":"13576","totalUngappedLength":"13576"},"currentAccession":"GCA_038835595.1","organism":{"organismName":"Influenza A virus","taxId":11320},"sourceDatabase":"SOURCE_DATABASE_GENBANK"}
{"accession":"GCA_038835615.1","annotationInfo":{"name":"Annotation submitted by CEIRS Data Processing and Coordinating Center, St. Jude Center of Excellence for Influenza Research and Surveillance (CEIRS)","provider":"CEIRS Data Processing and Coordinating Center, St. Jude Center of Excellence for Influenza Research and Surveillance (CEIRS)","releaseDate":"2019-07-29","stats":{"geneCounts":{"proteinCoding":12,"total":12}}},"assemblyInfo":{"assemblyLevel":"Complete Genome","assemblyMethod":"CLC Workbench v. 11","assemblyName":"ASM3883561v1","assemblyStatus":"current","assemblyType":"haploid","bioprojectAccession":"PRJNA298771","bioprojectLineage":[{"bioprojects":[{"accession":"PRJNA298771","parentAccessions":["PRJNA292648"],"title":"Avian influenza at the human-animal interface in Egypt"},{"accession":"PRJNA292648","parentAccessions":["PRJNA292584"],"title":"St. Jude Center of Excellence for Influenza Research and Surveillance (SJCEIRS)"},{"accession":"PRJNA292584","title":"NIAID Centers of Excellence for Influenza Research and Surveillance"}]}],"releaseDate":"2019-07-23","sequencingTech":"Illumina","submitter":"CEIRS Data Processing and Coordinating Center, St. Jude Center of Excellence for Influenza Research and Surveillance (CEIRS)"},"assemblyStats":{"contigL50":3,"contigN50":2233,"gcCount":"6068","gcPercent":44.5,"numberOfComponentSequences":8,"numberOfContigs":8,"numberOfScaffolds":8,"scaffoldL50":3,"scaffoldN50":2233,"totalNumberOfChromosomes":8,"totalSequenceLength":"13579","totalUngappedLength":"13579"},"currentAccession":"GCA_038835615.1","organism":{"organismName":"Influenza A virus","taxId":11320},"sourceDatabase":"SOURCE_DATABASE_GENBANK"}
{"accession":"GCA_038835695.1","annotationInfo":{"name":"Annotation submitted by CEIRS Data Processing and Coordinating Center, St. Jude Center of Excellence for Influenza Research and Surveillance (CEIRS)","provider":"CEIRS Data Processing and Coordinating Center, St. Jude Center of Excellence for Influenza Research and Surveillance (CEIRS)","releaseDate":"2019-07-29","stats":{"geneCounts":{"proteinCoding":12,"total":12}}},"assemblyInfo":{"assemblyLevel":"Complete Genome","assemblyMethod":"CLC Workbench v. 11","assemblyName":"ASM3883569v1","assemblyStatus":"current","assemblyType":"haploid","bioprojectAccession":"PRJNA298771","bioprojectLineage":[{"bioprojects":[{"accession":"PRJNA298771","parentAccessions":["PRJNA292648"],"title":"Avian influenza at the human-animal interface in Egypt"},{"accession":"PRJNA292648","parentAccessions":["PRJNA292584"],"title":"St. Jude Center of Excellence for Influenza Research and Surveillance (SJCEIRS)"},{"accession":"PRJNA292584","title":"NIAID Centers of Excellence for Influenza Research and Surveillance"}]}],"releaseDate":"2019-07-23","sequencingTech":"Illumina","submitter":"CEIRS Data Processing and Coordinating Center, St. Jude Center of Excellence for Influenza Research and Surveillance (CEIRS)"},"assemblyStats":{"contigL50":3,"contigN50":2233,"gcCount":"6069","gcPercent":44.5,"numberOfComponentSequences":8,"numberOfContigs":8,"numberOfScaffolds":8,"scaffoldL50":3,"scaffoldN50":2233,"totalNumberOfChromosomes":8,"totalSequenceLength":"13580","totalUngappedLength":"13580"},"currentAccession":"GCA_038835695.1","organism":{"organismName":"Influenza A virus","taxId":11320},"sourceDatabase":"SOURCE_DATABASE_GENBANK"}
{"accession":"GCA_038836005.1","annotationInfo":{"name":"Annotation submitted by St. Jude Center of Excellence for Influenza Research and Surveillance (CEIRS)","provider":"St. Jude Center of Excellence for Influenza Research and Surveillance (CEIRS)","releaseDate":"2018-08-31","stats":{"geneCounts":{"proteinCoding":12,"total":12}}},"assemblyInfo":{"assemblyLevel":"Complete Genome","assemblyMethod":"CLC Genomic Workbench v. 9","assemblyName":"ASM3883600v1","assemblyStatus":"current","assemblyType":"haploid","bioprojectAccession":"PRJNA309181","bioprojectLineage":[{"bioprojects":[{"accession":"PRJNA309181","parentAccessions":["PRJNA292648"],"title":"Influenza Surveillance in Chile"},{"accession":"PRJNA292648","parentAccessions":["PRJNA292584"],"title":"St. Jude Center of Excellence for Influenza Research and Surveillance (SJCEIRS)"},{"accession":"PRJNA292584","title":"NIAID Centers of Excellence for Influenza Research and Surveillance"}]}],"releaseDate":"2018-05-01","sequencingTech":"Illumina","submitter":"St. Jude Center of Excellence for Influenza Research and Surveillance (CEIRS)"},"assemblyStats":{"contigL50":3,"contigN50":2233,"gcCount":"6132","gcPercent":45.0,"numberOfComponentSequences":8,"numberOfContigs":8,"numberOfScaffolds":8,"scaffoldL50":3,"scaffoldN50":2233,"totalNumberOfChromosomes":8,"totalSequenceLength":"13601","totalUngappedLength":"13601"},"currentAccession":"GCA_038836005.1","organism":{"organismName":"Influenza A virus","taxId":11320},"sourceDatabase":"SOURCE_DATABASE_GENBANK"}
{"accession":"GCA_038836045.1","annotationInfo":{"name":"Annotation submitted by College of Veterinary Medicine, Yangzhou University","provider":"College of Veterinary Medicine, Yangzhou University","releaseDate":"2021-05-31","stats":{"geneCounts":{"proteinCoding":12,"total":12}}},"assemblyInfo":{"assemblyLevel":"Complete Genome","assemblyName":"ASM3883604v1","assemblyStatus":"current","assemblyType":"haploid","releaseDate":"2020-11-18","sequencingTech":"Sanger dideoxy sequencing","submitter":"College of Veterinary Medicine, Yangzhou University"},"assemblyStats":{"contigL50":3,"contigN50":2151,"gcCount":"5802","gcPercent":44.5,"numberOfComponentSequences":8,"numberOfContigs":8,"numberOfScaffolds":8,"scaffoldL50":3,"scaffoldN50":2151,"totalNumberOfChromosomes":8,"totalSequenceLength":"13103","totalUngappedLength":"13103"},"currentAccession":"GCA_038836045.1","organism":{"organismName":"Influenza A virus","taxId":11320},"sourceDatabase":"SOURCE_DATABASE_GENBANK"}
{"accession":"GCA_038836465.1","annotationInfo":{"name":"Annotation submitted by CEIRS Data Processing and Coordinating Center, St. Jude Center of Excellence for Influenza Research and Surveillance (CEIRS)","provider":"CEIRS Data Processing and Coordinating Center, St. Jude Center of Excellence for Influenza Research and Surveillance (CEIRS)","releaseDate":"2019-11-05","stats":{"geneCounts":{"proteinCoding":12,"total":12}}},"assemblyInfo":{"assemblyLevel":"Complete Genome","assemblyMethod":"CLC Workbench v. 11","assemblyName":"ASM3883646v1","assemblyStatus":"current","assemblyType":"haploid","bioprojectAccession":"PRJNA317734","bioprojectLineage":[{"bioprojects":[{"accession":"PRJNA317734","parentAccessions":["PRJNA292648"],"title":"Active surveillance at the human-swine interface in the US"},{"accession":"PRJNA292648","parentAccessions":["PRJNA292584"],"title":"St. Jude Center of Excellence for Influenza Research and Surveillance (SJCEIRS)"},{"accession":"PRJNA292584","title":"NIAID Centers of Excellence for Influenza Research and Surveillance"}]}],"releaseDate":"2019-10-25","sequencingTech":"Illumina","submitter":"CEIRS Data Processing and Coordinating Center, St. Jude Center of Excellence for Influenza Research and Surveillance (CEIRS)"},"assemblyStats":{"contigL50":3,"contigN50":2208,"gcCount":"5855","gcPercent":43.5,"numberOfComponentSequences":8,"numberOfContigs":8,"numberOfScaffolds":8,"scaffoldL50":3,"scaffoldN50":2208,"totalNumberOfChromosomes":8,"totalSequenceLength":"13428","totalUngappedLength":"13428"},"currentAccession":"GCA_038836465.1","organism":{"organismName":"Influenza A virus","taxId":11320},"sourceDatabase":"SOURCE_DATABASE_GENBANK"}
{"accession":"GCA_038836485.1","annotationInfo":{"name":"Annotation submitted by CEIRS Data Processing and Coordinating Center, St. Jude Center of Excellence for Influenza Research and Surveillance (CEIRS)","provider":"CEIRS Data Processing and Coordinating Center, St. Jude Center of Excellence for Influenza Research and Surveillance (CEIRS)","releaseDate":"2019-11-05","stats":{"geneCounts":{"proteinCoding":12,"total":12}}},"assemblyInfo":{"assemblyLevel":"Complete Genome","assemblyMethod":"CLC Workbench v. 11","assemblyName":"ASM3883648v1","assemblyStatus":"current","assemblyType":"haploid","bioprojectAccession":"PRJNA317734","bioprojectLineage":[{"bioprojects":[{"accession":"PRJNA317734","parentAccessions":["PRJNA292648"],"title":"Active surveillance at the human-swine interface in the US"},{"accession":"PRJNA292648","parentAccessions":["PRJNA292584"],"title":"St. Jude Center of Excellence for Influenza Research and Surveillance (SJCEIRS)"},{"accession":"PRJNA292584","title":"NIAID Centers of Excellence for Influenza Research and Surveillance"}]}],"releaseDate":"2019-10-31","sequencingTech":"Illumina","submitter":"CEIRS Data Processing and Coordinating Center, St. Jude Center of Excellence for Influenza Research and Surveillance (CEIRS)"},"assemblyStats":{"contigL50":3,"contigN50":2208,"gcCount":"5860","gcPercent":43.5,"numberOfComponentSequences":8,"numberOfContigs":8,"numberOfScaffolds":8,"scaffoldL50":3,"scaffoldN50":2208,"totalNumberOfChromosomes":8,"totalSequenceLength":"13441","totalUngappedLength":"13441"},"currentAccession":"GCA_038836485.1","organism":{"organismName":"Influenza A virus","taxId":11320},"sourceDatabase":"SOURCE_DATABASE_GENBANK"}
{"accession":"GCA_038836525.1","annotationInfo":{"name":"Annotation submitted by CEIRS Data Processing and Coordinating Center, St. Jude Center of Excellence for Influenza Research and Surveillance (CEIRS)","provider":"CEIRS Data Processing and Coordinating Center, St. Jude Center of Excellence for Influenza Research and Surveillance (CEIRS)","releaseDate":"2019-11-05","stats":{"geneCounts":{"proteinCoding":12,"total":12}}},"assemblyInfo":{"assemblyLevel":"Chromosome","assemblyMethod":"CLC Workbench v. 11","assemblyName":"ASM3883652v1","assemblyStatus":"current","assemblyType":"haploid","bioprojectAccession":"PRJNA317734","bioprojectLineage":[{"bioprojects":[{"accession":"PRJNA317734","parentAccessions":["PRJNA292648"],"title":"Active surveillance at the human-swine interface in the US"},{"accession":"PRJNA292648","parentAccessions":["PRJNA292584"],"title":"St. Jude Center of Excellence for Influenza Research and Surveillance (SJCEIRS)"},{"accession":"PRJNA292584","title":"NIAID Centers of Excellence for Influenza Research and Surveillance"}]}],"releaseDate":"2019-10-25","sequencingTech":"Illumina","submitter":"CEIRS Data Processing and Coordinating Center, St. Jude Center of Excellence for Influenza Research and Surveillance (CEIRS)"},"assemblyStats":{"contigL50":4,"contigN50":1747,"gcCount":"5857","gcPercent":43.5,"numberOfComponentSequences":8,"numberOfContigs":9,"numberOfScaffolds":8,"scaffoldL50":3,"scaffoldN50":2208,"totalNumberOfChromosomes":8,"totalSequenceLength":"13434","totalUngappedLength":"13424"},"currentAccession":"GCA_038836525.1","organism":{"organismName":"Influenza A virus","taxId":11320},"sourceDatabase":"SOURCE_DATABASE_GENBANK"}
{"accession":"GCA_038836545.1","annotationInfo":{"name":"Annotation submitted by CEIRS Data Processing and Coordinating Center, St. Jude Center of Excellence for Influenza Research and Surveillance (CEIRS)","provider":"CEIRS Data Processing and Coordinating Center, St. Jude Center of Excellence for Influenza Research and Surveillance (CEIRS)","releaseDate":"2019-10-30","stats":{"geneCounts":{"proteinCoding":12,"total":12}}},"assemblyInfo":{"assemblyLevel":"Complete Genome","assemblyMethod":"CLC Workbench v. 11","assemblyName":"ASM3883654v1","assemblyStatus":"current","assemblyType":"haploid","bioprojectAccession":"PRJNA317734","bioprojectLineage":[{"bioprojects":[{"accession":"PRJNA317734","parentAccessions":["PRJNA292648"],"title":"Active surveillance at the human-swine interface in the US"},{"accession":"PRJNA292648","parentAccessions":["PRJNA292584"],"title":"St. Jude Center of Excellence for Influenza Research and Surveillance (SJCEIRS)"},{"accession":"PRJNA292584","title":"NIAID Centers of Excellence for Influenza Research and Surveillance"}]}],"releaseDate":"2019-10-25","sequencingTech":"Illumina","submitter":"CEIRS Data Processing and Coordinating Center, St. Jude Center of Excellence for Influenza Research and Surveillance (CEIRS)"},"assemblyStats":{"contigL50":3,"contigN50":2208,"gcCount":"5856","gcPercent":43.5,"numberOfComponentSequences":8,"numberOfContigs":8,"numberOfScaffolds":8,"scaffoldL50":3,"scaffoldN50":2208,"totalNumberOfChromosomes":8,"totalSequenceLength":"13428","totalUngappedLength":"13428"},"currentAccession":"GCA_038836545.1","organism":{"organismName":"Influenza A virus","taxId":11320},"sourceDatabase":"SOURCE_DATABASE_GENBANK"}
{"accession":"GCA_038836585.1","annotationInfo":{"name":"Annotation submitted by CEIRS Data Processing and Coordinating Center, St. Jude Center of Excellence for Influenza Research and Surveillance (CEIRS)","provider":"CEIRS Data Processing and Coordinating Center, St. Jude Center of Excellence for Influenza Research and Surveillance (CEIRS)","releaseDate":"2019-10-30","stats":{"geneCounts":{"proteinCoding":12,"total":12}}},"assemblyInfo":{"assemblyLevel":"Complete Genome","assemblyMethod":"CLC Workbench v. 11","assemblyName":"ASM3883658v1","assemblyStatus":"current","assemblyType":"haploid","bioprojectAccession":"PRJNA317734","bioprojectLineage":[{"bioprojects":[{"accession":"PRJNA317734","parentAccessions":["PRJNA292648"],"title":"Active surveillance at the human-swine interface in the US"},{"accession":"PRJNA292648","parentAccessions":["PRJNA292584"],"title":"St. Jude Center of Excellence for Influenza Research and Surveillance (SJCEIRS)"},{"accession":"PRJNA292584","title":"NIAID Centers of Excellence for Influenza Research and Surveillance"}]}],"releaseDate":"2019-10-25","sequencingTech":"Illumina","submitter":"CEIRS Data Processing and Coordinating Center, St. Jude Center of Excellence for Influenza Research and Surveillance (CEIRS)"},"assemblyStats":{"contigL50":3,"contigN50":2208,"gcCount":"5854","gcPercent":43.5,"numberOfComponentSequences":8,"numberOfContigs":8,"numberOfScaffolds":8,"scaffoldL50":3,"scaffoldN50":2208,"totalNumberOfChromosomes":8,"totalSequenceLength":"13434","totalUngappedLength":"13434"},"currentAccession":"GCA_038836585.1","organism":{"organismName":"Influenza A virus","taxId":11320},"sourceDatabase":"SOURCE_DATABASE_GENBANK"}
{"accession":"GCA_038836605.1","annotationInfo":{"name":"Annotation submitted by CEIRS Data Processing and Coordinating Center, St. Jude Center of Excellence for Influenza Research and Surveillance (CEIRS)","provider":"CEIRS Data Processing and Coordinating Center, St. Jude Center of Excellence for Influenza Research and Surveillance (CEIRS)","releaseDate":"2019-10-30","stats":{"geneCounts":{"proteinCoding":12,"total":12}}},"assemblyInfo":{"assemblyLevel":"Complete Genome","assemblyMethod":"CLC Workbench v. 11","assemblyName":"ASM3883660v1","assemblyStatus":"current","assemblyType":"haploid","bioprojectAccession":"PRJNA317734","bioprojectLineage":[{"bioprojects":[{"accession":"PRJNA317734","parentAccessions":["PRJNA292648"],"title":"Active surveillance at the human-swine interface in the US"},{"accession":"PRJNA292648","parentAccessions":["PRJNA292584"],"title":"St. Jude Center of Excellence for Influenza Research and Surveillance (SJCEIRS)"},{"accession":"PRJNA292584","title":"NIAID Centers of Excellence for Influenza Research and Surveillance"}]}],"releaseDate":"2019-10-25","sequencingTech":"Illumina","submitter":"CEIRS Data Processing and Coordinating Center, St. Jude Center of Excellence for Influenza Research and Surveillance (CEIRS)"},"assemblyStats":{"contigL50":3,"contigN50":2208,"gcCount":"5856","gcPercent":43.5,"numberOfComponentSequences":8,"numberOfContigs":8,"numberOfScaffolds":8,"scaffoldL50":3,"scaffoldN50":2208,"totalNumberOfChromosomes":8,"totalSequenceLength":"13433","totalUngappedLength":"13433"},"currentAccession":"GCA_038836605.1","organism":{"organismName":"Influenza A virus","taxId":11320},"sourceDatabase":"SOURCE_DATABASE_GENBANK"}
{"accession":"GCA_038836775.1","annotationInfo":{"name":"Annotation submitted by St. Jude Center of Excellence for Influenza Research and Surveillance (CEIRS)","provider":"St. Jude Center of Excellence for Influenza Research and Surveillance (CEIRS)","releaseDate":"2018-08-31","stats":{"geneCounts":{"proteinCoding":12,"total":12}}},"assemblyInfo":{"assemblyLevel":"Complete Genome","assemblyMethod":"CLC Genomic Workbench v. 9","assemblyName":"ASM3883677v1","assemblyStatus":"current","assemblyType":"haploid","bioprojectAccession":"PRJNA309181","bioprojectLineage":[{"bioprojects":[{"accession":"PRJNA309181","parentAccessions":["PRJNA292648"],"title":"Influenza Surveillance in Chile"},{"accession":"PRJNA292648","parentAccessions":["PRJNA292584"],"title":"St. Jude Center of Excellence for Influenza Research and Surveillance (SJCEIRS)"},{"accession":"PRJNA292584","title":"NIAID Centers of Excellence for Influenza Research and Surveillance"}]}],"releaseDate":"2018-05-01","sequencingTech":"Illumina","submitter":"St. Jude Center of Excellence for Influenza Research and Surveillance (CEIRS)"},"assemblyStats":{"contigL50":3,"contigN50":2233,"gcCount":"6193","gcPercent":45.5,"numberOfComponentSequences":8,"numberOfContigs":8,"numberOfScaffolds":8,"scaffoldL50":3,"scaffoldN50":2233,"totalNumberOfChromosomes":8,"totalSequenceLength":"13603","totalUngappedLength":"13603"},"currentAccession":"GCA_038836775.1","organism":{"organismName":"Influenza A virus","taxId":11320},"sourceDatabase":"SOURCE_DATABASE_GENBANK"}
{"accession":"GCA_038837295.1","annotationInfo":{"name":"Annotation submitted by Virology division, Animal and plant Quarantine agency","provider":"Virology division, Animal and plant Quarantine agency","releaseDate":"2018-09-12","stats":{"geneCounts":{"other":1,"proteinCoding":11,"total":12}}},"assemblyInfo":{"assemblyLevel":"Complete Genome","assemblyName":"ASM3883729v1","assemblyStatus":"current","assemblyType":"haploid","releaseDate":"2018-09-07","submitter":"Virology division, Animal and plant Quarantine agency"},"assemblyStats":{"contigL50":3,"contigN50":2233,"gcCount":"5837","gcPercent":43.0,"numberOfComponentSequences":8,"numberOfContigs":8,"numberOfScaffolds":8,"scaffoldL50":3,"scaffoldN50":2233,"totalNumberOfChromosomes":8,"totalSequenceLength":"13602","totalUngappedLength":"13602"},"currentAccession":"GCA_038837295.1","organism":{"organismName":"Influenza A virus","taxId":11320},"sourceDatabase":"SOURCE_DATABASE_GENBANK"}
{"accession":"GCA_038837505.1","annotationInfo":{"name":"Annotation submitted by USDA, USDA National Veterinary Services Laboratories","provider":"USDA, USDA National Veterinary Services Laboratories","releaseDate":"2018-07-03","stats":{"geneCounts":{"other":1,"proteinCoding":11,"total":12}}},"assemblyInfo":{"assemblyLevel":"Complete Genome","assemblyName":"ASM3883750v1","assemblyStatus":"current","assemblyType":"haploid","releaseDate":"2018-06-28","submitter":"USDA, USDA National Veterinary Services Laboratories"},"assemblyStats":{"contigL50":3,"contigN50":2208,"gcCount":"5764","gcPercent":43.0,"numberOfComponentSequences":8,"numberOfContigs":8,"numberOfScaffolds":8,"scaffoldL50":3,"scaffoldN50":2208,"totalNumberOfChromosomes":8,"totalSequenceLength":"13427","totalUngappedLength":"13427"},"currentAccession":"GCA_038837505.1","organism":{"organismName":"Influenza A virus","taxId":11320},"sourceDatabase":"SOURCE_DATABASE_GENBANK"}
{"accession":"GCA_038837715.1","annotationInfo":{"name":"Annotation submitted by Department of Laboratory Medicine, Lin-Kou Chang-Gung Memorial Hospital","provider":"Department of Laboratory Medicine, Lin-Kou Chang-Gung Memorial Hospital","releaseDate":"2020-05-31","stats":{"geneCounts":{"other":1,"proteinCoding":11,"total":12}}},"assemblyInfo":{"assemblyLevel":"Complete Genome","assemblyMethod":"CLC v. 10.1.1","assemblyName":"ASM3883771v1","assemblyStatus":"current","assemblyType":"haploid","releaseDate":"2018-06-22","sequencingTech":"Illumina","submitter":"Department of Laboratory Medicine, Lin-Kou Chang-Gung Memorial Hospital"},"assemblyStats":{"contigL50":3,"contigN50":2151,"gcCount":"5697","gcPercent":43.5,"numberOfComponentSequences":8,"numberOfContigs":8,"numberOfScaffolds":8,"scaffoldL50":3,"scaffoldN50":2151,"totalNumberOfChromosomes":8,"totalSequenceLength":"13133","totalUngappedLength":"13133"},"currentAccession":"GCA_038837715.1","organism":{"organismName":"Influenza A virus","taxId":11320},"sourceDatabase":"SOURCE_DATABASE_GENBANK"}
{"accession":"GCA_038837945.1","annotationInfo":{"name":"Annotation submitted by Epidemiology Division, Animal Health Research Institute","provider":"Epidemiology Division, Animal Health Research Institute","releaseDate":"2021-05-03","stats":{"geneCounts":{"proteinCoding":12,"total":12}}},"assemblyInfo":{"assemblyLevel":"Complete Genome","assemblyMethod":"Geneious v. 2019","assemblyName":"ASM3883794v1","assemblyStatus":"current","assemblyType":"haploid","releaseDate":"2020-12-07","sequencingTech":"Sanger dideoxy sequencing; Illumina","submitter":"Epidemiology Division, Animal Health Research Institute"},"assemblyStats":{"contigL50":3,"contigN50":2233,"gcCount":"6009","gcPercent":44.0,"numberOfComponentSequences":8,"numberOfContigs":8,"numberOfScaffolds":8,"scaffoldL50":3,"scaffoldN50":2233,"totalNumberOfChromosomes":8,"totalSequenceLength":"13639","totalUngappedLength":"13639"},"currentAccession":"GCA_038837945.1","organism":{"organismName":"Influenza A virus","taxId":11320},"sourceDatabase":"SOURCE_DATABASE_GENBANK"}
{"accession":"GCA_038838095.1","annotationInfo":{"name":"Annotation submitted by Baker Institute for Animal Health, Cornell University","provider":"Baker Institute for Animal Health, Cornell University","releaseDate":"2023-06-02","stats":{"geneCounts":{"proteinCoding":12,"total":12}}},"assemblyInfo":{"assemblyLevel":"Complete Genome","assemblyMethod":"Geneious v. Prime 2022.2.2","assemblyName":"ASM3883809v1","assemblyStatus":"current","assemblyType":"haploid","bioprojectAccession":"PRJNA971216","bioprojectLineage":[{"bioprojects":[{"accession":"PRJNA971216","title":"Cornell Animal Influenza Surveillance"}]}],"biosample":{"accession":"SAMN35026866","attributes":[{"name":"strain","value":"A/feline/Indiana/M16-08618-100-1/2016"},{"name":"isolate","value":"M16-08618-100-1"},{"name":"collected_by","value":"Newbury S, UWisc-M; WVDL"},{"name":"collection_date","value":"2016-03-29"},{"name":"geo_loc_name","value":"USA: Indiana"},{"name":"host","value":"feline; Felis catus"},{"name":"host_disease","value":"Influenza"},{"name":"isolation_source","value":"nasal swab"},{"name":"lat_lon","value":"41.55 N 87.50 W"},{"name":"subtype","value":"H3N2"}],"bioprojects":[{"accession":"PRJNA971216"}],"description":{"organism":{"organismName":"Influenza A virus","taxId":11320},"title":"Pathogen: clinical or host-associated sample from Influenza A virus"},"lastUpdated":"2023-05-12T02:50:08.227","models":["Pathogen.cl"],"owner":{"contacts":[{}],"name":"Cornell University"},"package":"Pathogen.cl.1.0","publicationDate":"2023-05-10T00:00:00.000","sampleIds":[{"label":"Sample name","value":"M16-08618-100-1"},{"db":"SRA","value":"SRS17608835"}],"status":{"status":"live","when":"2023-05-10T21:20:02.511"},"submissionDate":"2023-05-10T15:44:05.800"},"releaseDate":"2023-05-10","sequencingTech":"Illumina","submitter":"Baker Institute for Animal Health, Cornell University"},"assemblyStats":{"contigL50":3,"contigN50":2233,"gcCount":"5905","gcPercent":43.5,"numberOfComponentSequences":8,"numberOfContigs":8,"numberOfScaffolds":8,"scaffoldL50":3,"scaffoldN50":2233,"totalNumberOfChromosomes":8,"totalSequenceLength":"13629","totalUngappedLength":"13629"},"currentAccession":"GCA_038838095.1","organism":{"organismName":"Influenza A virus","taxId":11320},"sourceDatabase":"SOURCE_DATABASE_GENBANK"}
{"accession":"GCA_038838195.1","annotationInfo":{"name":"Annotation submitted by St. Jude Center of Excellence for Influenza Research and Surveillance (CEIRS)","provider":"St. Jude Center of Excellence for Influenza Research and Surveillance (CEIRS)","releaseDate":"2018-08-09","stats":{"geneCounts":{"proteinCoding":12,"total":12}}},"assemblyInfo":{"assemblyLevel":"Complete Genome","assemblyMethod":"IRMA v. 0.6.7","assemblyName":"ASM3883819v1","assemblyStatus":"current","assemblyType":"haploid","bioprojectAccession":"PRJNA309181","bioprojectLineage":[{"bioprojects":[{"accession":"PRJNA309181","parentAccessions":["PRJNA292648"],"title":"Influenza Surveillance in Chile"},{"accession":"PRJNA292648","parentAccessions":["PRJNA292584"],"title":"St. Jude Center of Excellence for Influenza Research and Surveillance (SJCEIRS)"},{"accession":"PRJNA292584","title":"NIAID Centers of Excellence for Influenza Research and Surveillance"}]}],"releaseDate":"2018-07-23","sequencingTech":"IonTorrent","submitter":"St. Jude Center of Excellence for Influenza Research and Surveillance (CEIRS)"},"assemblyStats":{"contigL50":3,"contigN50":2151,"gcCount":"5810","gcPercent":44.0,"numberOfComponentSequences":8,"numberOfContigs":8,"numberOfScaffolds":8,"scaffoldL50":3,"scaffoldN50":2151,"totalNumberOfChromosomes":8,"totalSequenceLength":"13133","totalUngappedLength":"13133"},"currentAccession":"GCA_038838195.1","organism":{"organismName":"Influenza A virus","taxId":11320},"sourceDatabase":"SOURCE_DATABASE_GENBANK"}
{"accession":"GCA_038838215.1","annotationInfo":{"name":"Annotation submitted by Center for Research on Influenza Pathogenesis (CRIP)","provider":"Center for Research on Influenza Pathogenesis (CRIP)","releaseDate":"2019-05-17","stats":{"geneCounts":{"other":1,"proteinCoding":11,"total":12}}},"assemblyInfo":{"assemblyLevel":"Complete Genome","assemblyMethod":"Trinity/Inchworm v. r20140413p1","assemblyName":"ASM3883821v1","assemblyStatus":"current","assemblyType":"haploid","bioprojectAccession":"PRJNA323817","bioprojectLineage":[{"bioprojects":[{"accession":"PRJNA323817","parentAccessions":["PRJNA292643"],"title":"Avian and Swine Influenza virus surveillance in South America"},{"accession":"PRJNA292643","parentAccessions":["PRJNA292584"],"title":"Center for Research on Influenza Pathogenesis (CRIP)"},{"accession":"PRJNA292584","title":"NIAID Centers of Excellence for Influenza Research and Surveillance"}]}],"releaseDate":"2018-07-05","sequencingTech":"Illumina","submitter":"Center for Research on Influenza Pathogenesis (CRIP)"},"assemblyStats":{"contigL50":3,"contigN50":2233,"gcCount":"5868","gcPercent":43.0,"numberOfComponentSequences":8,"numberOfContigs":8,"numberOfScaffolds":8,"scaffoldL50":3,"scaffoldN50":2233,"totalNumberOfChromosomes":8,"totalSequenceLength":"13641","totalUngappedLength":"13641"},"currentAccession":"GCA_038838215.1","organism":{"organismName":"Influenza A virus","taxId":11320},"sourceDatabase":"SOURCE_DATABASE_GENBANK"}
{"accession":"GCA_038838235.1","annotationInfo":{"name":"Annotation submitted by Center for Research on Influenza Pathogenesis (CRIP)","provider":"Center for Research on Influenza Pathogenesis (CRIP)","releaseDate":"2019-05-17","stats":{"geneCounts":{"other":1,"proteinCoding":11,"total":12}}},"assemblyInfo":{"assemblyLevel":"Complete Genome","assemblyMethod":"Trinity/Inchworm v. r20140413p1","assemblyName":"ASM3883823v1","assemblyStatus":"current","assemblyType":"haploid","bioprojectAccession":"PRJNA323817","bioprojectLineage":[{"bioprojects":[{"accession":"PRJNA323817","parentAccessions":["PRJNA292643"],"title":"Avian and Swine Influenza virus surveillance in South America"},{"accession":"PRJNA292643","parentAccessions":["PRJNA292584"],"title":"Center for Research on Influenza Pathogenesis (CRIP)"},{"accession":"PRJNA292584","title":"NIAID Centers of Excellence for Influenza Research and Surveillance"}]}],"releaseDate":"2018-07-05","sequencingTech":"Illumina","submitter":"Center for Research on Influenza Pathogenesis (CRIP)"},"assemblyStats":{"contigL50":3,"contigN50":2233,"gcCount":"5869","gcPercent":43.0,"numberOfComponentSequences":8,"numberOfContigs":8,"numberOfScaffolds":8,"scaffoldL50":3,"scaffoldN50":2233,"totalNumberOfChromosomes":8,"totalSequenceLength":"13641","totalUngappedLength":"13641"},"currentAccession":"GCA_038838235.1","organism":{"organismName":"Influenza A virus","taxId":11320},"sourceDatabase":"SOURCE_DATABASE_GENBANK"}
{"accession":"GCA_038838255.1","annotationInfo":{"name":"Annotation submitted by Center for Research on Influenza Pathogenesis (CRIP)","provider":"Center for Research on Influenza Pathogenesis (CRIP)","releaseDate":"2019-05-17","stats":{"geneCounts":{"other":1,"proteinCoding":11,"total":12}}},"assemblyInfo":{"assemblyLevel":"Complete Genome","assemblyMethod":"Trinity/Inchworm v. r20140413p1","assemblyName":"ASM3883825v1","assemblyStatus":"current","assemblyType":"haploid","bioprojectAccession":"PRJNA323817","bioprojectLineage":[{"bioprojects":[{"accession":"PRJNA323817","parentAccessions":["PRJNA292643"],"title":"Avian and Swine Influenza virus surveillance in South America"},{"accession":"PRJNA292643","parentAccessions":["PRJNA292584"],"title":"Center for Research on Influenza Pathogenesis (CRIP)"},{"accession":"PRJNA292584","title":"NIAID Centers of Excellence for Influenza Research and Surveillance"}]}],"releaseDate":"2018-07-05","sequencingTech":"Illumina","submitter":"Center for Research on Influenza Pathogenesis (CRIP)"},"assemblyStats":{"contigL50":3,"contigN50":2233,"gcCount":"5870","gcPercent":43.0,"numberOfComponentSequences":8,"numberOfContigs":8,"numberOfScaffolds":8,"scaffoldL50":3,"scaffoldN50":2233,"totalNumberOfChromosomes":8,"totalSequenceLength":"13641","totalUngappedLength":"13641"},"currentAccession":"GCA_038838255.1","organism":{"organismName":"Influenza A virus","taxId":11320},"sourceDatabase":"SOURCE_DATABASE_GENBANK"}
{"accession":"GCA_038838345.1","annotationInfo":{"name":"Annotation submitted by CEIRS Data Processing and Coordinating Center, St. Jude Center of Excellence for Influenza Research and Surveillance (CEIRS)","provider":"CEIRS Data Processing and Coordinating Center, St. Jude Center of Excellence for Influenza Research and Surveillance (CEIRS)","releaseDate":"2019-09-01","stats":{"geneCounts":{"proteinCoding":12,"total":12}}},"assemblyInfo":{"assemblyLevel":"Complete Genome","assemblyMethod":"CLC Workbench v. 11","assemblyName":"ASM3883834v1","assemblyStatus":"current","assemblyType":"haploid","bioprojectAccession":"PRJNA317734","bioprojectLineage":[{"bioprojects":[{"accession":"PRJNA317734","parentAccessions":["PRJNA292648"],"title":"Active surveillance at the human-swine interface in the US"},{"accession":"PRJNA292648","parentAccessions":["PRJNA292584"],"title":"St. Jude Center of Excellence for Influenza Research and Surveillance (SJCEIRS)"},{"accession":"PRJNA292584","title":"NIAID Centers of Excellence for Influenza Research and Surveillance"}]}],"releaseDate":"2019-08-27","sequencingTech":"Illumina","submitter":"CEIRS Data Processing and Coordinating Center, St. Jude Center of Excellence for Influenza Research and Surveillance (CEIRS)"},"assemblyStats":{"contigL50":3,"contigN50":2208,"gcCount":"5862","gcPercent":43.5,"numberOfComponentSequences":8,"numberOfContigs":8,"numberOfScaffolds":8,"scaffoldL50":3,"scaffoldN50":2208,"totalNumberOfChromosomes":8,"totalSequenceLength":"13447","totalUngappedLength":"13447"},"currentAccession":"GCA_038838345.1","organism":{"organismName":"Influenza A virus","taxId":11320},"sourceDatabase":"SOURCE_DATABASE_GENBANK"}
{"accession":"GCA_038838375.1","annotationInfo":{"name":"Annotation submitted by CEIRS Data Processing and Coordinating Center, St. Jude Center of Excellence for Influenza Research and Surveillance (CEIRS)","provider":"CEIRS Data Processing and Coordinating Center, St. Jude Center of Excellence for Influenza Research and Surveillance (CEIRS)","releaseDate":"2019-10-30","stats":{"geneCounts":{"proteinCoding":12,"total":12}}},"assemblyInfo":{"assemblyLevel":"Complete Genome","assemblyMethod":"CLC Workbench v. 11","assemblyName":"ASM3883837v1","assemblyStatus":"current","assemblyType":"haploid","bioprojectAccession":"PRJNA317734","bioprojectLineage":[{"bioprojects":[{"accession":"PRJNA317734","parentAccessions":["PRJNA292648"],"title":"Active surveillance at the human-swine interface in the US"},{"accession":"PRJNA292648","parentAccessions":["PRJNA292584"],"title":"St. Jude Center of Excellence for Influenza Research and Surveillance (SJCEIRS)"},{"accession":"PRJNA292584","title":"NIAID Centers of Excellence for Influenza Research and Surveillance"}]}],"releaseDate":"2019-10-25","sequencingTech":"Illumina","submitter":"CEIRS Data Processing and Coordinating Center, St. Jude Center of Excellence for Influenza Research and Surveillance (CEIRS)"},"assemblyStats":{"contigL50":3,"contigN50":2208,"gcCount":"5854","gcPercent":43.5,"numberOfComponentSequences":8,"numberOfContigs":8,"numberOfScaffolds":8,"scaffoldL50":3,"scaffoldN50":2208,"totalNumberOfChromosomes":8,"totalSequenceLength":"13434","totalUngappedLength":"13434"},"currentAccession":"GCA_038838375.1","organism":{"organismName":"Influenza A virus","taxId":11320},"sourceDatabase":"SOURCE_DATABASE_GENBANK"}
{"accession":"GCA_038838405.1","annotationInfo":{"name":"Annotation submitted by CEIRS Data Processing and Coordinating Center, St. Jude Center of Excellence for Influenza Research and Surveillance (CEIRS)","provider":"CEIRS Data Processing and Coordinating Center, St. Jude Center of Excellence for Influenza Research and Surveillance (CEIRS)","releaseDate":"2019-10-30","stats":{"geneCounts":{"proteinCoding":12,"total":12}}},"assemblyInfo":{"assemblyLevel":"Complete Genome","assemblyMethod":"CLC Workbench v. 11","assemblyName":"ASM3883840v1","assemblyStatus":"current","assemblyType":"haploid","bioprojectAccession":"PRJNA317734","bioprojectLineage":[{"bioprojects":[{"accession":"PRJNA317734","parentAccessions":["PRJNA292648"],"title":"Active surveillance at the human-swine interface in the US"},{"accession":"PRJNA292648","parentAccessions":["PRJNA292584"],"title":"St. Jude Center of Excellence for Influenza Research and Surveillance (SJCEIRS)"},{"accession":"PRJNA292584","title":"NIAID Centers of Excellence for Influenza Research and Surveillance"}]}],"releaseDate":"2019-10-25","sequencingTech":"Illumina","submitter":"CEIRS Data Processing and Coordinating Center, St. Jude Center of Excellence for Influenza Research and Surveillance (CEIRS)"},"assemblyStats":{"contigL50":3,"contigN50":2208,"gcCount":"5859","gcPercent":43.5,"numberOfComponentSequences":8,"numberOfContigs":8,"numberOfScaffolds":8,"scaffoldL50":3,"scaffoldN50":2208,"totalNumberOfChromosomes":8,"totalSequenceLength":"13434","totalUngappedLength":"13434"},"currentAccession":"GCA_038838405.1","organism":{"organismName":"Influenza A virus","taxId":11320},"sourceDatabase":"SOURCE_DATABASE_GENBANK"}
{"accession":"GCA_038838445.1","annotationInfo":{"name":"Annotation submitted by CEIRS Data Processing and Coordinating Center, St. Jude Center of Excellence for Influenza Research and Surveillance (CEIRS)","provider":"CEIRS Data Processing and Coordinating Center, St. Jude Center of Excellence for Influenza Research and Surveillance (CEIRS)","releaseDate":"2019-10-30","stats":{"geneCounts":{"proteinCoding":12,"total":12}}},"assemblyInfo":{"assemblyLevel":"Complete Genome","assemblyMethod":"CLC Workbench v. 11","assemblyName":"ASM3883844v1","assemblyStatus":"current","assemblyType":"haploid","bioprojectAccession":"PRJNA317734","bioprojectLineage":[{"bioprojects":[{"accession":"PRJNA317734","parentAccessions":["PRJNA292648"],"title":"Active surveillance at the human-swine interface in the US"},{"accession":"PRJNA292648","parentAccessions":["PRJNA292584"],"title":"St. Jude Center of Excellence for Influenza Research and Surveillance (SJCEIRS)"},{"accession":"PRJNA292584","title":"NIAID Centers of Excellence for Influenza Research and Surveillance"}]}],"releaseDate":"2019-10-25","sequencingTech":"Illumina","submitter":"CEIRS Data Processing and Coordinating Center, St. Jude Center of Excellence for Influenza Research and Surveillance (CEIRS)"},"assemblyStats":{"contigL50":3,"contigN50":2208,"gcCount":"5858","gcPercent":43.5,"numberOfComponentSequences":8,"numberOfContigs":8,"numberOfScaffolds":8,"scaffoldL50":3,"scaffoldN50":2208,"totalNumberOfChromosomes":8,"totalSequenceLength":"13434","totalUngappedLength":"13434"},"currentAccession":"GCA_038838445.1","organism":{"organismName":"Influenza A virus","taxId":11320},"sourceDatabase":"SOURCE_DATABASE_GENBANK"}
{"accession":"GCA_038838485.1","annotationInfo":{"name":"Annotation submitted by CEIRS Data Processing and Coordinating Center, St. Jude Center of Excellence for Influenza Research and Surveillance (CEIRS)","provider":"CEIRS Data Processing and Coordinating Center, St. Jude Center of Excellence for Influenza Research and Surveillance (CEIRS)","releaseDate":"2019-10-30","stats":{"geneCounts":{"proteinCoding":12,"total":12}}},"assemblyInfo":{"assemblyLevel":"Complete Genome","assemblyMethod":"CLC Workbench v. 11","assemblyName":"ASM3883848v1","assemblyStatus":"current","assemblyType":"haploid","bioprojectAccession":"PRJNA317734","bioprojectLineage":[{"bioprojects":[{"accession":"PRJNA317734","parentAccessions":["PRJNA292648"],"title":"Active surveillance at the human-swine interface in the US"},{"accession":"PRJNA292648","parentAccessions":["PRJNA292584"],"title":"St. Jude Center of Excellence for Influenza Research and Surveillance (SJCEIRS)"},{"accession":"PRJNA292584","title":"NIAID Centers of Excellence for Influenza Research and Surveillance"}]}],"releaseDate":"2019-10-25","sequencingTech":"Illumina","submitter":"CEIRS Data Processing and Coordinating Center, St. Jude Center of Excellence for Influenza Research and Surveillance (CEIRS)"},"assemblyStats":{"contigL50":3,"contigN50":2208,"gcCount":"5859","gcPercent":43.5,"numberOfComponentSequences":8,"numberOfContigs":8,"numberOfScaffolds":8,"scaffoldL50":3,"scaffoldN50":2208,"totalNumberOfChromosomes":8,"totalSequenceLength":"13434","totalUngappedLength":"13434"},"currentAccession":"GCA_038838485.1","organism":{"organismName":"Influenza A virus","taxId":11320},"sourceDatabase":"SOURCE_DATABASE_GENBANK"}
{"accession":"GCA_038838575.1","annotationInfo":{"name":"Annotation submitted by Baker Institute for Animal Health, Cornell University","provider":"Baker Institute for Animal Health, Cornell University","releaseDate":"2023-06-02","stats":{"geneCounts":{"proteinCoding":12,"total":12}}},"assemblyInfo":{"assemblyLevel":"Complete Genome","assemblyMethod":"Geneious v. Prime 2022.2.2","assemblyName":"ASM3883857v1","assemblyStatus":"current","assemblyType":"haploid","bioprojectAccession":"PRJNA971216","bioprojectLineage":[{"bioprojects":[{"accession":"PRJNA971216","title":"Cornell Animal Influenza Surveillance"}]}],"biosample":{"accession":"SAMN35026865","attributes":[{"name":"strain","value":"A/feline/Indiana/M16-08618-99-1/2016"},{"name":"isolate","value":"M16-08618-99-1"},{"name":"collected_by","value":"Newbury S, UWisc-M; WVDL"},{"name":"collection_date","value":"2016-03-28"},{"name":"geo_loc_name","value":"USA: Indiana"},{"name":"host","value":"feline; Felis catus"},{"name":"host_disease","value":"Influenza"},{"name":"isolation_source","value":"nasal swab"},{"name":"lat_lon","value":"41.55 N 87.50 W"},{"name":"subtype","value":"H3N2"}],"bioprojects":[{"accession":"PRJNA971216"}],"description":{"organism":{"organismName":"Influenza A virus","taxId":11320},"title":"Pathogen: clinical or host-associated sample from Influenza A virus"},"lastUpdated":"2023-05-12T02:50:05.470","models":["Pathogen.cl"],"owner":{"contacts":[{}],"name":"Cornell University"},"package":"Pathogen.cl.1.0","publicationDate":"2023-05-10T00:00:00.000","sampleIds":[{"label":"Sample name","value":"M16-08618-99-1"},{"db":"SRA","value":"SRS17608833"}],"status":{"status":"live","when":"2023-05-10T21:20:02.583"},"submissionDate":"2023-05-10T15:44:05.780"},"releaseDate":"2023-05-10","sequencingTech":"Illumina","submitter":"Baker Institute for Animal Health, Cornell University"},"assemblyStats":{"contigL50":3,"contigN50":2233,"gcCount":"5906","gcPercent":43.5,"numberOfComponentSequences":8,"numberOfContigs":8,"numberOfScaffolds":8,"scaffoldL50":3,"scaffoldN50":2233,"totalNumberOfChromosomes":8,"totalSequenceLength":"13629","totalUngappedLength":"13629"},"currentAccession":"GCA_038838575.1","organism":{"organismName":"Influenza A virus","taxId":11320},"sourceDatabase":"SOURCE_DATABASE_GENBANK"}
{"accession":"GCA_038838985.1","annotationInfo":{"name":"Annotation submitted by Epidemiology Division, Animal Health Research Institute","provider":"Epidemiology Division, Animal Health Research Institute","releaseDate":"2021-05-03","stats":{"geneCounts":{"proteinCoding":12,"total":12}}},"assemblyInfo":{"assemblyLevel":"Complete Genome","assemblyMethod":"Geneious v. 2019","assemblyName":"ASM3883898v1","assemblyStatus":"current","assemblyType":"haploid","releaseDate":"2020-12-07","sequencingTech":"Sanger dideoxy sequencing; Illumina","submitter":"Epidemiology Division, Animal Health Research Institute"},"assemblyStats":{"contigL50":3,"contigN50":2233,"gcCount":"6000","gcPercent":44.0,"numberOfComponentSequences":8,"numberOfContigs":8,"numberOfScaffolds":8,"scaffoldL50":3,"scaffoldN50":2233,"totalNumberOfChromosomes":8,"totalSequenceLength":"13640","totalUngappedLength":"13640"},"currentAccession":"GCA_038838985.1","organism":{"organismName":"Influenza A virus","taxId":11320},"sourceDatabase":"SOURCE_DATABASE_GENBANK"}
{"accession":"GCA_038839285.1","annotationInfo":{"name":"Annotation submitted by Animal Health laboratory, Embrapa Swine and Poultry","provider":"Animal Health laboratory, Embrapa Swine and Poultry","releaseDate":"2020-08-21","stats":{"geneCounts":{"other":1,"proteinCoding":11,"total":12}}},"assemblyInfo":{"assemblyLevel":"Complete Genome","assemblyName":"ASM3883928v1","assemblyStatus":"current","assemblyType":"haploid","releaseDate":"2018-07-03","submitter":"Animal Health laboratory, Embrapa Swine and Poultry"},"assemblyStats":{"contigL50":3,"contigN50":2200,"gcCount":"5819","gcPercent":43.0,"numberOfComponentSequences":8,"numberOfContigs":8,"numberOfScaffolds":8,"scaffoldL50":3,"scaffoldN50":2200,"totalNumberOfChromosomes":8,"totalSequenceLength":"13522","totalUngappedLength":"13522"},"currentAccession":"GCA_038839285.1","organism":{"organismName":"Influenza A virus","taxId":11320},"sourceDatabase":"SOURCE_DATABASE_GENBANK"}
{"accession":"GCA_038839605.1","annotationInfo":{"name":"Annotation submitted by Department of Laboratory Medicine, Lin-Kou Chang-Gung Memorial Hospital","provider":"Department of Laboratory Medicine, Lin-Kou Chang-Gung Memorial Hospital","releaseDate":"2020-05-31","stats":{"geneCounts":{"other":1,"proteinCoding":11,"total":12}}},"assemblyInfo":{"assemblyLevel":"Complete Genome","assemblyMethod":"CLC v. 10.1.1","assemblyName":"ASM3883960v1","assemblyStatus":"current","assemblyType":"haploid","releaseDate":"2018-06-22","sequencingTech":"Illumina","submitter":"Department of Laboratory Medicine, Lin-Kou Chang-Gung Memorial Hospital"},"assemblyStats":{"contigL50":3,"contigN50":2151,"gcCount":"5678","gcPercent":43.0,"numberOfComponentSequences":8,"numberOfContigs":8,"numberOfScaffolds":8,"scaffoldL50":3,"scaffoldN50":2151,"totalNumberOfChromosomes":8,"totalSequenceLength":"13133","totalUngappedLength":"13133"},"currentAccession":"GCA_038839605.1","organism":{"organismName":"Influenza A virus","taxId":11320},"sourceDatabase":"SOURCE_DATABASE_GENBANK"}
{"accession":"GCA_038839855.1","annotationInfo":{"name":"Annotation submitted by St. Jude Center of Excellence for Influenza Research and Surveillance (CEIRS)","provider":"St. Jude Center of Excellence for Influenza Research and Surveillance (CEIRS)","releaseDate":"2018-08-09","stats":{"geneCounts":{"proteinCoding":12,"total":12}}},"assemblyInfo":{"assemblyLevel":"Complete Genome","assemblyMethod":"IRMA v. 0.6.7","assemblyName":"ASM3883985v1","assemblyStatus":"current","assemblyType":"haploid","bioprojectAccession":"PRJNA309181","bioprojectLineage":[{"bioprojects":[{"accession":"PRJNA309181","parentAccessions":["PRJNA292648"],"title":"Influenza Surveillance in Chile"},{"accession":"PRJNA292648","parentAccessions":["PRJNA292584"],"title":"St. Jude Center of Excellence for Influenza Research and Surveillance (SJCEIRS)"},{"accession":"PRJNA292584","title":"NIAID Centers of Excellence for Influenza Research and Surveillance"}]}],"releaseDate":"2018-07-23","sequencingTech":"IonTorrent","submitter":"St. Jude Center of Excellence for Influenza Research and Surveillance (CEIRS)"},"assemblyStats":{"contigL50":3,"contigN50":2151,"gcCount":"5970","gcPercent":45.5,"numberOfComponentSequences":8,"numberOfContigs":8,"numberOfScaffolds":8,"scaffoldL50":3,"scaffoldN50":2151,"totalNumberOfChromosomes":8,"totalSequenceLength":"13133","totalUngappedLength":"13133"},"currentAccession":"GCA_038839855.1","organism":{"organismName":"Influenza A virus","taxId":11320},"sourceDatabase":"SOURCE_DATABASE_GENBANK"}
{"accession":"GCA_038839875.1","annotationInfo":{"name":"Annotation submitted by St. Jude Center of Excellence for Influenza Research and Surveillance (CEIRS)","provider":"St. Jude Center of Excellence for Influenza Research and Surveillance (CEIRS)","releaseDate":"2018-08-31","stats":{"geneCounts":{"proteinCoding":12,"total":12}}},"assemblyInfo":{"assemblyLevel":"Complete Genome","assemblyMethod":"CLC Genomic Workbench v. 9","assemblyName":"ASM3883987v1","assemblyStatus":"current","assemblyType":"haploid","bioprojectAccession":"PRJNA309181","bioprojectLineage":[{"bioprojects":[{"accession":"PRJNA309181","parentAccessions":["PRJNA292648"],"title":"Influenza Surveillance in Chile"},{"accession":"PRJNA292648","parentAccessions":["PRJNA292584"],"title":"St. Jude Center of Excellence for Influenza Research and Surveillance (SJCEIRS)"},{"accession":"PRJNA292584","title":"NIAID Centers of Excellence for Influenza Research and Surveillance"}]}],"releaseDate":"2018-05-01","sequencingTech":"Illumina","submitter":"St. Jude Center of Excellence for Influenza Research and Surveillance (CEIRS)"},"assemblyStats":{"contigL50":3,"contigN50":2233,"gcCount":"5985","gcPercent":44.0,"numberOfComponentSequences":8,"numberOfContigs":8,"numberOfScaffolds":8,"scaffoldL50":3,"scaffoldN50":2233,"totalNumberOfChromosomes":8,"totalSequenceLength":"13627","totalUngappedLength":"13627"},"currentAccession":"GCA_038839875.1","organism":{"organismName":"Influenza A virus","taxId":11320},"sourceDatabase":"SOURCE_DATABASE_GENBANK"}
{"accession":"GCA_038839895.1","annotationInfo":{"name":"Annotation submitted by Center for Research on Influenza Pathogenesis (CRIP)","provider":"Center for Research on Influenza Pathogenesis (CRIP)","releaseDate":"2019-05-17","stats":{"geneCounts":{"other":1,"proteinCoding":11,"total":12}}},"assemblyInfo":{"assemblyLevel":"Complete Genome","assemblyMethod":"Trinity/Inchworm v. r20140413p1","assemblyName":"ASM3883989v1","assemblyStatus":"current","assemblyType":"haploid","bioprojectAccession":"PRJNA323817","bioprojectLineage":[{"bioprojects":[{"accession":"PRJNA323817","parentAccessions":["PRJNA292643"],"title":"Avian and Swine Influenza virus surveillance in South America"},{"accession":"PRJNA292643","parentAccessions":["PRJNA292584"],"title":"Center for Research on Influenza Pathogenesis (CRIP)"},{"accession":"PRJNA292584","title":"NIAID Centers of Excellence for Influenza Research and Surveillance"}]}],"releaseDate":"2018-07-05","sequencingTech":"Illumina","submitter":"Center for Research on Influenza Pathogenesis (CRIP)"},"assemblyStats":{"contigL50":3,"contigN50":2233,"gcCount":"5871","gcPercent":43.0,"numberOfComponentSequences":8,"numberOfContigs":8,"numberOfScaffolds":8,"scaffoldL50":3,"scaffoldN50":2233,"totalNumberOfChromosomes":8,"totalSequenceLength":"13641","totalUngappedLength":"13641"},"currentAccession":"GCA_038839895.1","organism":{"organismName":"Influenza A virus","taxId":11320},"sourceDatabase":"SOURCE_DATABASE_GENBANK"}
{"accession":"GCA_038839995.1","annotationInfo":{"name":"Annotation submitted by Center for Research on Influenza Pathogenesis (CRIP)","provider":"Center for Research on Influenza Pathogenesis (CRIP)","releaseDate":"2019-05-17","stats":{"geneCounts":{"other":1,"proteinCoding":11,"total":12}}},"assemblyInfo":{"assemblyLevel":"Complete Genome","assemblyMethod":"Trinity/Inchworm v. r20140413p1","assemblyName":"ASM3883999v1","assemblyStatus":"current","assemblyType":"haploid","bioprojectAccession":"PRJNA323817","bioprojectLineage":[{"bioprojects":[{"accession":"PRJNA323817","parentAccessions":["PRJNA292643"],"title":"Avian and Swine Influenza virus surveillance in South America"},{"accession":"PRJNA292643","parentAccessions":["PRJNA292584"],"title":"Center for Research on Influenza Pathogenesis (CRIP)"},{"accession":"PRJNA292584","title":"NIAID Centers of Excellence for Influenza Research and Surveillance"}]}],"releaseDate":"2018-07-05","sequencingTech":"Illumina","submitter":"Center for Research on Influenza Pathogenesis (CRIP)"},"assemblyStats":{"contigL50":3,"contigN50":2233,"gcCount":"5871","gcPercent":43.0,"numberOfComponentSequences":8,"numberOfContigs":8,"numberOfScaffolds":8,"scaffoldL50":3,"scaffoldN50":2233,"totalNumberOfChromosomes":8,"totalSequenceLength":"13641","totalUngappedLength":"13641"},"currentAccession":"GCA_038839995.1","organism":{"organismName":"Influenza A virus","taxId":11320},"sourceDatabase":"SOURCE_DATABASE_GENBANK"}
{"accession":"GCA_038840075.1","annotationInfo":{"name":"Annotation submitted by Center for Research on Influenza Pathogenesis (CRIP)","provider":"Center for Research on Influenza Pathogenesis (CRIP)","releaseDate":"2019-05-17","stats":{"geneCounts":{"other":1,"proteinCoding":11,"total":12}}},"assemblyInfo":{"assemblyLevel":"Complete Genome","assemblyMethod":"Trinity/Inchworm v. r20140413p1","assemblyName":"ASM3884007v1","assemblyStatus":"current","assemblyType":"haploid","bioprojectAccession":"PRJNA323817","bioprojectLineage":[{"bioprojects":[{"accession":"PRJNA323817","parentAccessions":["PRJNA292643"],"title":"Avian and Swine Influenza virus surveillance in South America"},{"accession":"PRJNA292643","parentAccessions":["PRJNA292584"],"title":"Center for Research on Influenza Pathogenesis (CRIP)"},{"accession":"PRJNA292584","title":"NIAID Centers of Excellence for Influenza Research and Surveillance"}]}],"releaseDate":"2018-07-05","sequencingTech":"Illumina","submitter":"Center for Research on Influenza Pathogenesis (CRIP)"},"assemblyStats":{"contigL50":3,"contigN50":2233,"gcCount":"5870","gcPercent":43.0,"numberOfComponentSequences":8,"numberOfContigs":8,"numberOfScaffolds":8,"scaffoldL50":3,"scaffoldN50":2233,"totalNumberOfChromosomes":8,"totalSequenceLength":"13641","totalUngappedLength":"13641"},"currentAccession":"GCA_038840075.1","organism":{"organismName":"Influenza A virus","taxId":11320},"sourceDatabase":"SOURCE_DATABASE_GENBANK"}
{"accession":"GCA_038841585.1","annotationInfo":{"name":"Annotation submitted by Department of Laboratory Medicine, Lin-Kou Chang-Gung Memorial Hospital","provider":"Department of Laboratory Medicine, Lin-Kou Chang-Gung Memorial Hospital","releaseDate":"2020-05-31","stats":{"geneCounts":{"other":1,"proteinCoding":11,"total":12}}},"assemblyInfo":{"assemblyLevel":"Complete Genome","assemblyMethod":"CLC v. 10.1.1","assemblyName":"ASM3884158v1","assemblyStatus":"current","assemblyType":"haploid","releaseDate":"2018-06-22","sequencingTech":"Illumina","submitter":"Department of Laboratory Medicine, Lin-Kou Chang-Gung Memorial Hospital"},"assemblyStats":{"contigL50":3,"contigN50":2151,"gcCount":"5680","gcPercent":43.0,"numberOfComponentSequences":8,"numberOfContigs":8,"numberOfScaffolds":8,"scaffoldL50":3,"scaffoldN50":2151,"totalNumberOfChromosomes":8,"totalSequenceLength":"13133","totalUngappedLength":"13133"},"currentAccession":"GCA_038841585.1","organism":{"organismName":"Influenza A virus","taxId":11320},"sourceDatabase":"SOURCE_DATABASE_GENBANK"}
{"accession":"GCA_038842035.1","annotationInfo":{"name":"Annotation submitted by Baker Institute for Animal Health, Cornell University","provider":"Baker Institute for Animal Health, Cornell University","releaseDate":"2023-06-02","stats":{"geneCounts":{"proteinCoding":12,"total":12}}},"assemblyInfo":{"assemblyLevel":"Complete Genome","assemblyMethod":"Geneious v. Prime 2022.2.2","assemblyName":"ASM3884203v1","assemblyStatus":"current","assemblyType":"haploid","bioprojectAccession":"PRJNA971216","bioprojectLineage":[{"bioprojects":[{"accession":"PRJNA971216","title":"Cornell Animal Influenza Surveillance"}]}],"biosample":{"accession":"SAMN35026864","attributes":[{"name":"strain","value":"A/canine/Indiana/M16-09378-32-1/2016"},{"name":"isolate","value":"M16-09378-32-1"},{"name":"collected_by","value":"Newbury S, UWisc-M; WVDL"},{"name":"collection_date","value":"2016-04-05"},{"name":"geo_loc_name","value":"USA: Indiana"},{"name":"host","value":"canine; Canis lupus familiaris"},{"name":"host_disease","value":"Influenza"},{"name":"isolation_source","value":"nasal swab"},{"name":"lat_lon","value":"41.55 N 87.50 W"},{"name":"subtype","value":"H3N2"}],"bioprojects":[{"accession":"PRJNA971216"}],"description":{"organism":{"organismName":"Influenza A virus","taxId":11320},"title":"Pathogen: clinical or host-associated sample from Influenza A virus"},"lastUpdated":"2023-05-12T02:50:03.150","models":["Pathogen.cl"],"owner":{"contacts":[{}],"name":"Cornell University"},"package":"Pathogen.cl.1.0","publicationDate":"2023-05-10T00:00:00.000","sampleIds":[{"label":"Sample name","value":"M16-09378-32-1"},{"db":"SRA","value":"SRS17608832"}],"status":{"status":"live","when":"2023-05-10T21:20:02.658"},"submissionDate":"2023-05-10T15:44:05.750"},"releaseDate":"2023-05-10","sequencingTech":"Illumina","submitter":"Baker Institute for Animal Health, Cornell University"},"assemblyStats":{"contigL50":3,"contigN50":2233,"gcCount":"5905","gcPercent":43.5,"numberOfComponentSequences":8,"numberOfContigs":8,"numberOfScaffolds":8,"scaffoldL50":3,"scaffoldN50":2233,"totalNumberOfChromosomes":8,"totalSequenceLength":"13629","totalUngappedLength":"13629"},"currentAccession":"GCA_038842035.1","organism":{"organismName":"Influenza A virus","taxId":11320},"sourceDatabase":"SOURCE_DATABASE_GENBANK"}
{"accession":"GCA_038842355.1","annotationInfo":{"name":"Annotation submitted by Baker Institute for Animal Health, Cornell University","provider":"Baker Institute for Animal Health, Cornell University","releaseDate":"2023-06-02","stats":{"geneCounts":{"proteinCoding":12,"total":12}}},"assemblyInfo":{"assemblyLevel":"Complete Genome","assemblyMethod":"Geneious v. Prime 2022.2.2","assemblyName":"ASM3884235v1","assemblyStatus":"current","assemblyType":"haploid","bioprojectAccession":"PRJNA971216","bioprojectLineage":[{"bioprojects":[{"accession":"PRJNA971216","title":"Cornell Animal Influenza Surveillance"}]}],"biosample":{"accession":"SAMN35026867","attributes":[{"name":"strain","value":"A/feline/Indiana/M16-08777-3-1/2016"},{"name":"isolate","value":"M16-08777-3-1"},{"name":"collected_by","value":"Newbury S, UWisc-M; WVDL"},{"name":"collection_date","value":"2016-03-31"},{"name":"geo_loc_name","value":"USA: Indiana"},{"name":"host","value":"feline; Felis catus"},{"name":"host_disease","value":"Influenza"},{"name":"isolation_source","value":"nasal swab"},{"name":"lat_lon","value":"41.55 N 87.50 W"},{"name":"subtype","value":"H3N2"}],"bioprojects":[{"accession":"PRJNA971216"}],"description":{"organism":{"organismName":"Influenza A virus","taxId":11320},"title":"Pathogen: clinical or host-associated sample from Influenza A virus"},"lastUpdated":"2023-05-12T02:50:11.243","models":["Pathogen.cl"],"owner":{"contacts":[{}],"name":"Cornell University"},"package":"Pathogen.cl.1.0","publicationDate":"2023-05-10T00:00:00.000","sampleIds":[{"label":"Sample name","value":"M16-08777-3-1"},{"db":"SRA","value":"SRS17608836"}],"status":{"status":"live","when":"2023-05-10T21:20:02.604"},"submissionDate":"2023-05-10T15:44:05.813"},"releaseDate":"2023-05-10","sequencingTech":"Illumina","submitter":"Baker Institute for Animal Health, Cornell University"},"assemblyStats":{"contigL50":3,"contigN50":2233,"gcCount":"5906","gcPercent":43.5,"numberOfComponentSequences":8,"numberOfContigs":8,"numberOfScaffolds":8,"scaffoldL50":3,"scaffoldN50":2233,"totalNumberOfChromosomes":8,"totalSequenceLength":"13629","totalUngappedLength":"13629"},"currentAccession":"GCA_038842355.1","organism":{"organismName":"Influenza A virus","taxId":11320},"sourceDatabase":"SOURCE_DATABASE_GENBANK"}
{"accession":"GCA_038842465.1","annotationInfo":{"name":"Annotation submitted by Veterinary Laboratory, Hubei Provincial Center for Animal Disease Control and Prevention","provider":"Veterinary Laboratory, Hubei Provincial Center for Animal Disease Control and Prevention","releaseDate":"2020-09-08","stats":{"geneCounts":{"proteinCoding":12,"total":12}}},"assemblyInfo":{"assemblyLevel":"Complete Genome","assemblyName":"ASM3884246v1","assemblyStatus":"current","assemblyType":"haploid","releaseDate":"2019-11-06","sequencingTech":"Sanger dideoxy sequencing","submitter":"Veterinary Laboratory, Hubei Provincial Center for Animal Disease Control and Prevention"},"assemblyStats":{"contigL50":3,"contigN50":2151,"gcCount":"5795","gcPercent":44.0,"numberOfComponentSequences":8,"numberOfContigs":8,"numberOfScaffolds":8,"scaffoldL50":3,"scaffoldN50":2151,"totalNumberOfChromosomes":8,"totalSequenceLength":"13106","totalUngappedLength":"13106"},"currentAccession":"GCA_038842465.1","organism":{"organismName":"Influenza A virus","taxId":11320},"sourceDatabase":"SOURCE_DATABASE_GENBANK"}
{"accession":"GCA_038842515.1","annotationInfo":{"name":"Annotation submitted by State Key Laboratory for Diagnosis and Treatment of Infectious Diseases, and National Clinical Research Center for Infectious Diseases, the First Affiliated Hospital, School of Medicine, Zhejiang University","provider":"State Key Laboratory for Diagnosis and Treatment of Infectious Diseases, and National Clinical Research Center for Infectious Diseases, the First Affiliated Hospital, School of Medicine, Zhejiang University","releaseDate":"2021-04-25","stats":{"geneCounts":{"proteinCoding":12,"total":12}}},"assemblyInfo":{"assemblyLevel":"Complete Genome","assemblyName":"ASM3884251v1","assemblyStatus":"current","assemblyType":"haploid","releaseDate":"2021-04-20","sequencingTech":"Sanger dideoxy sequencing","submitter":"State Key Laboratory for Diagnosis and Treatment of Infectious Diseases, and National Clinical Research Center for Infectious Diseases, the First Affiliated Hospital, School of Medicine, Zhejiang University"},"assemblyStats":{"contigL50":3,"contigN50":2151,"gcCount":"5792","gcPercent":44.0,"numberOfComponentSequences":8,"numberOfContigs":8,"numberOfScaffolds":8,"scaffoldL50":3,"scaffoldN50":2151,"totalNumberOfChromosomes":8,"totalSequenceLength":"13106","totalUngappedLength":"13106"},"currentAccession":"GCA_038842515.1","organism":{"organismName":"Influenza A virus","taxId":11320},"sourceDatabase":"SOURCE_DATABASE_GENBANK"}
{"accession":"GCA_038842535.1","annotationInfo":{"name":"Annotation submitted by Australian Centre for Disease Preparedness, CSIRO","provider":"Australian Centre for Disease Preparedness, CSIRO","releaseDate":"2022-03-03","stats":{"geneCounts":{"proteinCoding":12,"total":12}}},"assemblyInfo":{"assemblyLevel":"Complete Genome","assemblyMethod":"Geneious v. R7-Prime 2014-2021","assemblyName":"ASM3884253v1","assemblyStatus":"current","assemblyType":"haploid","releaseDate":"2021-11-05","sequencingTech":"Illumina","submitter":"Australian Centre for Disease Preparedness, CSIRO"},"assemblyStats":{"contigL50":3,"contigN50":2151,"gcCount":"5792","gcPercent":44.0,"numberOfComponentSequences":8,"numberOfContigs":8,"numberOfScaffolds":8,"scaffoldL50":3,"scaffoldN50":2151,"totalNumberOfChromosomes":8,"totalSequenceLength":"13127","totalUngappedLength":"13127"},"currentAccession":"GCA_038842535.1","organism":{"organismName":"Influenza A virus","taxId":11320},"sourceDatabase":"SOURCE_DATABASE_GENBANK"}
{"accession":"GCA_038842625.1","annotationInfo":{"name":"Annotation submitted by Epidemiology Division, Animal Health Research Institute","provider":"Epidemiology Division, Animal Health Research Institute","releaseDate":"2021-05-03","stats":{"geneCounts":{"proteinCoding":12,"total":12}}},"assemblyInfo":{"assemblyLevel":"Complete Genome","assemblyMethod":"Geneious v. 2019","assemblyName":"ASM3884262v1","assemblyStatus":"current","assemblyType":"haploid","releaseDate":"2020-12-07","sequencingTech":"Sanger dideoxy sequencing; Illumina","submitter":"Epidemiology Division, Animal Health Research Institute"},"assemblyStats":{"contigL50":3,"contigN50":2233,"gcCount":"5997","gcPercent":44.0,"numberOfComponentSequences":8,"numberOfContigs":8,"numberOfScaffolds":8,"scaffoldL50":3,"scaffoldN50":2233,"totalNumberOfChromosomes":8,"totalSequenceLength":"13638","totalUngappedLength":"13638"},"currentAccession":"GCA_038842625.1","organism":{"organismName":"Influenza A virus","taxId":11320},"sourceDatabase":"SOURCE_DATABASE_GENBANK"}
{"accession":"GCA_038842875.1","annotationInfo":{"name":"Annotation submitted by Epidemiology Division, Animal Health Research Institute","provider":"Epidemiology Division, Animal Health Research Institute","releaseDate":"2021-05-03","stats":{"geneCounts":{"proteinCoding":12,"total":12}}},"assemblyInfo":{"assemblyLevel":"Complete Genome","assemblyMethod":"Geneious v. 2019","assemblyName":"ASM3884287v1","assemblyStatus":"current","assemblyType":"haploid","releaseDate":"2020-12-07","sequencingTech":"Sanger dideoxy sequencing; Illumina","submitter":"Epidemiology Division, Animal Health Research Institute"},"assemblyStats":{"contigL50":3,"contigN50":2233,"gcCount":"5998","gcPercent":44.0,"numberOfComponentSequences":8,"numberOfContigs":8,"numberOfScaffolds":8,"scaffoldL50":3,"scaffoldN50":2233,"totalNumberOfChromosomes":8,"totalSequenceLength":"13638","totalUngappedLength":"13638"},"currentAccession":"GCA_038842875.1","organism":{"organismName":"Influenza A virus","taxId":11320},"sourceDatabase":"SOURCE_DATABASE_GENBANK"}
{"accession":"GCA_038843125.1","annotationInfo":{"name":"Annotation submitted by Epidemiology and veterinary microbiology, Pasteur Institute of Tunis, Tunisia","provider":"Epidemiology and veterinary microbiology, Pasteur Institute of Tunis, Tunisia","releaseDate":"2020-10-01","stats":{"geneCounts":{"proteinCoding":12,"total":12}}},"assemblyInfo":{"assemblyLevel":"Complete Genome","assemblyMethod":"IVA v. February-2015","assemblyName":"ASM3884312v1","assemblyStatus":"current","assemblyType":"haploid","releaseDate":"2019-09-30","sequencingTech":"Illumina","submitter":"Epidemiology and veterinary microbiology, Pasteur Institute of Tunis, Tunisia"},"assemblyStats":{"contigL50":3,"contigN50":2148,"gcCount":"5750","gcPercent":44.0,"numberOfComponentSequences":8,"numberOfContigs":8,"numberOfScaffolds":8,"scaffoldL50":3,"scaffoldN50":2148,"totalNumberOfChromosomes":8,"totalSequenceLength":"13120","totalUngappedLength":"13120"},"currentAccession":"GCA_038843125.1","organism":{"organismName":"Influenza A virus","taxId":11320},"sourceDatabase":"SOURCE_DATABASE_GENBANK"}
{"accession":"GCA_038843935.1","annotationInfo":{"name":"Annotation submitted by Baker Institute for Animal Health, Cornell University","provider":"Baker Institute for Animal Health, Cornell University","releaseDate":"2023-06-02","stats":{"geneCounts":{"proteinCoding":12,"total":12}}},"assemblyInfo":{"assemblyLevel":"Complete Genome","assemblyMethod":"Geneious v. Prime 2022.2.2","assemblyName":"ASM3884393v1","assemblyStatus":"current","assemblyType":"haploid","bioprojectAccession":"PRJNA971216","bioprojectLineage":[{"bioprojects":[{"accession":"PRJNA971216","title":"Cornell Animal Influenza Surveillance"}]}],"biosample":{"accession":"SAMN35026868","attributes":[{"name":"strain","value":"A/feline/Indiana/M16-09000-4-1/2016"},{"name":"isolate","value":"M16-09000-4-1"},{"name":"collected_by","value":"Newbury S, UWisc-M; WVDL"},{"name":"collection_date","value":"2016-04-04"},{"name":"geo_loc_name","value":"USA: Indiana"},{"name":"host","value":"feline; Felis catus"},{"name":"host_disease","value":"Influenza"},{"name":"isolation_source","value":"nasal swab"},{"name":"lat_lon","value":"41.55 N 87.50 W"},{"name":"subtype","value":"H3N2"}],"bioprojects":[{"accession":"PRJNA971216"}],"description":{"organism":{"organismName":"Influenza A virus","taxId":11320},"title":"Pathogen: clinical or host-associated sample from Influenza A virus"},"lastUpdated":"2023-05-12T02:50:13.513","models":["Pathogen.cl"],"owner":{"contacts":[{}],"name":"Cornell University"},"package":"Pathogen.cl.1.0","publicationDate":"2023-05-10T00:00:00.000","sampleIds":[{"label":"Sample name","value":"M16-09000-4-1"},{"db":"SRA","value":"SRS17608834"}],"status":{"status":"live","when":"2023-05-10T21:20:02.549"},"submissionDate":"2023-05-10T15:44:05.830"},"releaseDate":"2023-05-10","sequencingTech":"Illumina","submitter":"Baker Institute for Animal Health, Cornell University"},"assemblyStats":{"contigL50":3,"contigN50":2233,"gcCount":"5904","gcPercent":43.5,"numberOfComponentSequences":8,"numberOfContigs":8,"numberOfScaffolds":8,"scaffoldL50":3,"scaffoldN50":2233,"totalNumberOfChromosomes":8,"totalSequenceLength":"13629","totalUngappedLength":"13629"},"currentAccession":"GCA_038843935.1","organism":{"organismName":"Influenza A virus","taxId":11320},"sourceDatabase":"SOURCE_DATABASE_GENBANK"}
{"accession":"GCA_038844265.1","annotationInfo":{"name":"Annotation submitted by Epidemiology Division, Animal Health Research Institute","provider":"Epidemiology Division, Animal Health Research Institute","releaseDate":"2021-05-03","stats":{"geneCounts":{"proteinCoding":12,"total":12}}},"assemblyInfo":{"assemblyLevel":"Complete Genome","assemblyMethod":"Geneious v. 2019","assemblyName":"ASM3884426v1","assemblyStatus":"current","assemblyType":"haploid","releaseDate":"2020-12-07","sequencingTech":"Sanger dideoxy sequencing; Illumina","submitter":"Epidemiology Division, Animal Health Research Institute"},"assemblyStats":{"contigL50":3,"contigN50":2233,"gcCount":"5999","gcPercent":44.0,"numberOfComponentSequences":8,"numberOfContigs":8,"numberOfScaffolds":8,"scaffoldL50":3,"scaffoldN50":2233,"totalNumberOfChromosomes":8,"totalSequenceLength":"13639","totalUngappedLength":"13639"},"currentAccession":"GCA_038844265.1","organism":{"organismName":"Influenza A virus","taxId":11320},"sourceDatabase":"SOURCE_DATABASE_GENBANK"}
{"accession":"GCA_038844575.1","annotationInfo":{"name":"Annotation submitted by Institute of Animal Science and Veterinary Medicine, Shandong Academy of Agricultural Sciences","provider":"Institute of Animal Science and Veterinary Medicine, Shandong Academy of Agricultural Sciences","releaseDate":"2020-06-06","stats":{"geneCounts":{"proteinCoding":12,"total":12}}},"assemblyInfo":{"assemblyLevel":"Complete Genome","assemblyName":"ASM3884457v1","assemblyStatus":"current","assemblyType":"haploid","releaseDate":"2018-05-22","submitter":"Institute of Animal Science and Veterinary Medicine, Shandong Academy of Agricultural Sciences"},"assemblyStats":{"contigL50":3,"contigN50":2151,"gcCount":"5794","gcPercent":44.0,"numberOfComponentSequences":8,"numberOfContigs":8,"numberOfScaffolds":8,"scaffoldL50":3,"scaffoldN50":2151,"totalNumberOfChromosomes":8,"totalSequenceLength":"13112","totalUngappedLength":"13112"},"currentAccession":"GCA_038844575.1","organism":{"organismName":"Influenza A virus","taxId":11320},"sourceDatabase":"SOURCE_DATABASE_GENBANK"}
{"accession":"GCA_038844645.1","annotationInfo":{"name":"Annotation submitted by Veterinary Laboratory, Hubei Provincial Center for Animal Disease Control and Prevention","provider":"Veterinary Laboratory, Hubei Provincial Center for Animal Disease Control and Prevention","releaseDate":"2020-09-08","stats":{"geneCounts":{"proteinCoding":12,"total":12}}},"assemblyInfo":{"assemblyLevel":"Complete Genome","assemblyName":"ASM3884464v1","assemblyStatus":"current","assemblyType":"haploid","releaseDate":"2019-11-06","sequencingTech":"Sanger dideoxy sequencing","submitter":"Veterinary Laboratory, Hubei Provincial Center for Animal Disease Control and Prevention"},"assemblyStats":{"contigL50":3,"contigN50":2151,"gcCount":"5785","gcPercent":44.0,"numberOfComponentSequences":8,"numberOfContigs":8,"numberOfScaffolds":8,"scaffoldL50":3,"scaffoldN50":2151,"totalNumberOfChromosomes":8,"totalSequenceLength":"13106","totalUngappedLength":"13106"},"currentAccession":"GCA_038844645.1","organism":{"organismName":"Influenza A virus","taxId":11320},"sourceDatabase":"SOURCE_DATABASE_GENBANK"}
{"accession":"GCA_038844775.1","annotationInfo":{"name":"Annotation submitted by J. Craig Venter Institute","provider":"J. Craig Venter Institute","releaseDate":"2019-05-25","stats":{"geneCounts":{"other":1,"proteinCoding":11,"total":12}}},"assemblyInfo":{"assemblyLevel":"Complete Genome","assemblyName":"ASM3884477v1","assemblyStatus":"current","assemblyType":"haploid","bioprojectAccession":"PRJNA183620","bioprojectLineage":[{"bioprojects":[{"accession":"PRJNA183620","title":"Influenza Virus Genome Sequencing Project"}]}],"releaseDate":"2019-05-20","submitter":"J. Craig Venter Institute"},"assemblyStats":{"contigL50":3,"contigN50":2151,"gcCount":"5811","gcPercent":44.0,"numberOfComponentSequences":8,"numberOfContigs":8,"numberOfScaffolds":8,"scaffoldL50":3,"scaffoldN50":2151,"totalNumberOfChromosomes":8,"totalSequenceLength":"13179","totalUngappedLength":"13179"},"currentAccession":"GCA_038844775.1","organism":{"organismName":"Influenza A virus","taxId":11320},"sourceDatabase":"SOURCE_DATABASE_GENBANK"}
{"accession":"GCA_038844815.1","annotationInfo":{"name":"Annotation submitted by Department of Laboratory Medicine, Lin-Kou Chang-Gung Memorial Hospital","provider":"Department of Laboratory Medicine, Lin-Kou Chang-Gung Memorial Hospital","releaseDate":"2020-05-31","stats":{"geneCounts":{"other":1,"proteinCoding":11,"total":12}}},"assemblyInfo":{"assemblyLevel":"Complete Genome","assemblyMethod":"CLC v. 10.1.1","assemblyName":"ASM3884481v1","assemblyStatus":"current","assemblyType":"haploid","releaseDate":"2018-06-22","sequencingTech":"Illumina","submitter":"Department of Laboratory Medicine, Lin-Kou Chang-Gung Memorial Hospital"},"assemblyStats":{"contigL50":3,"contigN50":2151,"gcCount":"5681","gcPercent":43.5,"numberOfComponentSequences":8,"numberOfContigs":8,"numberOfScaffolds":8,"scaffoldL50":3,"scaffoldN50":2151,"totalNumberOfChromosomes":8,"totalSequenceLength":"13133","totalUngappedLength":"13133"},"currentAccession":"GCA_038844815.1","organism":{"organismName":"Influenza A virus","taxId":11320},"sourceDatabase":"SOURCE_DATABASE_GENBANK"}
{"accession":"GCA_038844905.1","annotationInfo":{"name":"Annotation submitted by Veterinary Laboratory, Hubei Provincial Center for Animal Disease Control and Prevention","provider":"Veterinary Laboratory, Hubei Provincial Center for Animal Disease Control and Prevention","releaseDate":"2020-09-08","stats":{"geneCounts":{"proteinCoding":12,"total":12}}},"assemblyInfo":{"assemblyLevel":"Complete Genome","assemblyName":"ASM3884490v1","assemblyStatus":"current","assemblyType":"haploid","releaseDate":"2019-11-06","sequencingTech":"Sanger dideoxy sequencing","submitter":"Veterinary Laboratory, Hubei Provincial Center for Animal Disease Control and Prevention"},"assemblyStats":{"contigL50":3,"contigN50":2151,"gcCount":"5798","gcPercent":44.0,"numberOfComponentSequences":8,"numberOfContigs":8,"numberOfScaffolds":8,"scaffoldL50":3,"scaffoldN50":2151,"totalNumberOfChromosomes":8,"totalSequenceLength":"13106","totalUngappedLength":"13106"},"currentAccession":"GCA_038844905.1","organism":{"organismName":"Influenza A virus","taxId":11320},"sourceDatabase":"SOURCE_DATABASE_GENBANK"}
{"accession":"GCA_038844955.1","annotationInfo":{"name":"Annotation submitted by Department of Laboratory Medicine, Lin-Kou Chang-Gung Memorial Hospital","provider":"Department of Laboratory Medicine, Lin-Kou Chang-Gung Memorial Hospital","releaseDate":"2020-05-31","stats":{"geneCounts":{"other":1,"proteinCoding":11,"total":12}}},"assemblyInfo":{"assemblyLevel":"Complete Genome","assemblyMethod":"CLC v. 10.1.1","assemblyName":"ASM3884495v1","assemblyStatus":"current","assemblyType":"haploid","releaseDate":"2018-06-22","sequencingTech":"Illumina","submitter":"Department of Laboratory Medicine, Lin-Kou Chang-Gung Memorial Hospital"},"assemblyStats":{"contigL50":3,"contigN50":2151,"gcCount":"5674","gcPercent":43.0,"numberOfComponentSequences":8,"numberOfContigs":8,"numberOfScaffolds":8,"scaffoldL50":3,"scaffoldN50":2151,"totalNumberOfChromosomes":8,"totalSequenceLength":"13133","totalUngappedLength":"13133"},"currentAccession":"GCA_038844955.1","organism":{"organismName":"Influenza A virus","taxId":11320},"sourceDatabase":"SOURCE_DATABASE_GENBANK"}
{"accession":"GCA_038845395.1","annotationInfo":{"name":"Annotation submitted by J. Craig Venter Institute","provider":"J. Craig Venter Institute","releaseDate":"2019-02-04","stats":{"geneCounts":{"other":1,"proteinCoding":11,"total":12}}},"assemblyInfo":{"assemblyLevel":"Complete Genome","assemblyName":"ASM3884539v1","assemblyStatus":"current","assemblyType":"haploid","bioprojectAccession":"PRJNA183620","bioprojectLineage":[{"bioprojects":[{"accession":"PRJNA183620","title":"Influenza Virus Genome Sequencing Project"}]}],"releaseDate":"2019-01-30","submitter":"J. Craig Venter Institute"},"assemblyStats":{"contigL50":3,"contigN50":2205,"gcCount":"5772","gcPercent":43.0,"numberOfComponentSequences":8,"numberOfContigs":8,"numberOfScaffolds":8,"scaffoldL50":3,"scaffoldN50":2205,"totalNumberOfChromosomes":8,"totalSequenceLength":"13434","totalUngappedLength":"13434"},"currentAccession":"GCA_038845395.1","organism":{"organismName":"Influenza A virus","taxId":11320},"sourceDatabase":"SOURCE_DATABASE_GENBANK"}
{"accession":"GCA_038845455.1","annotationInfo":{"name":"Annotation submitted by Anatomia y Sanidad Animal, Universitat Autonoma de Barcelona","provider":"Anatomia y Sanidad Animal, Universitat Autonoma de Barcelona","releaseDate":"2020-07-10","stats":{"geneCounts":{"proteinCoding":12,"total":12}}},"assemblyInfo":{"assemblyLevel":"Complete Genome","assemblyMethod":"Burrows-Wheeler-aligner v. BWA-MEM","assemblyName":"ASM3884545v1","assemblyStatus":"current","assemblyType":"haploid","releaseDate":"2020-01-14","sequencingTech":"Illumina","submitter":"Anatomia y Sanidad Animal, Universitat Autonoma de Barcelona"},"assemblyStats":{"contigL50":3,"contigN50":2151,"gcCount":"5630","gcPercent":43.0,"numberOfComponentSequences":8,"numberOfContigs":8,"numberOfScaffolds":8,"scaffoldL50":3,"scaffoldN50":2151,"totalNumberOfChromosomes":8,"totalSequenceLength":"13073","totalUngappedLength":"13073"},"currentAccession":"GCA_038845455.1","organism":{"organismName":"Influenza A virus","taxId":11320},"sourceDatabase":"SOURCE_DATABASE_GENBANK"}
{"accession":"GCA_038845815.1","annotationInfo":{"name":"Annotation submitted by Key Laboratory of Livestock Infectious Diseases in Northeast China, Ministry of Education, Shenyang Agricultural University","provider":"Key Laboratory of Livestock Infectious Diseases in Northeast China, Ministry of Education, Shenyang Agricultural University","releaseDate":"2021-12-16","stats":{"geneCounts":{"proteinCoding":12,"total":12}}},"assemblyInfo":{"assemblyLevel":"Complete Genome","assemblyName":"ASM3884581v1","assemblyStatus":"current","assemblyType":"haploid","releaseDate":"2020-11-16","sequencingTech":"Sanger dideoxy sequencing","submitter":"Key Laboratory of Livestock Infectious Diseases in Northeast China, Ministry of Education, Shenyang Agricultural University"},"assemblyStats":{"contigL50":3,"contigN50":2233,"gcCount":"5954","gcPercent":44.0,"numberOfComponentSequences":8,"numberOfContigs":8,"numberOfScaffolds":8,"scaffoldL50":3,"scaffoldN50":2233,"totalNumberOfChromosomes":8,"totalSequenceLength":"13597","totalUngappedLength":"13597"},"currentAccession":"GCA_038845815.1","organism":{"organismName":"Influenza A virus","taxId":11320},"sourceDatabase":"SOURCE_DATABASE_GENBANK"}
{"accession":"GCA_038845835.1","annotationInfo":{"name":"Annotation submitted by Epidemiology Division, Animal Health Research Institute","provider":"Epidemiology Division, Animal Health Research Institute","releaseDate":"2021-05-03","stats":{"geneCounts":{"proteinCoding":12,"total":12}}},"assemblyInfo":{"assemblyLevel":"Complete Genome","assemblyMethod":"Geneious v. 2019","assemblyName":"ASM3884583v1","assemblyStatus":"current","assemblyType":"haploid","releaseDate":"2020-12-07","sequencingTech":"Sanger dideoxy sequencing; Illumina","submitter":"Epidemiology Division, Animal Health Research Institute"},"assemblyStats":{"contigL50":3,"contigN50":2233,"gcCount":"5988","gcPercent":44.0,"numberOfComponentSequences":8,"numberOfContigs":8,"numberOfScaffolds":8,"scaffoldL50":3,"scaffoldN50":2233,"totalNumberOfChromosomes":8,"totalSequenceLength":"13633","totalUngappedLength":"13633"},"currentAccession":"GCA_038845835.1","organism":{"organismName":"Influenza A virus","taxId":11320},"sourceDatabase":"SOURCE_DATABASE_GENBANK"}
{"accession":"GCA_038846595.1","annotationInfo":{"name":"Annotation submitted by CEIRS Data Processing and Coordinating Center, St. Jude Center of Excellence for Influenza Research and Surveillance (CEIRS)","provider":"CEIRS Data Processing and Coordinating Center, St. Jude Center of Excellence for Influenza Research and Surveillance (CEIRS)","releaseDate":"2021-04-07","stats":{"geneCounts":{"proteinCoding":12,"total":12}}},"assemblyInfo":{"assemblyLevel":"Complete Genome","assemblyMethod":"CLC Workbench v. 12.0","assemblyName":"ASM3884659v1","assemblyStatus":"current","assemblyType":"haploid","bioprojectAccession":"PRJNA317734","bioprojectLineage":[{"bioprojects":[{"accession":"PRJNA317734","parentAccessions":["PRJNA292648"],"title":"Active surveillance at the human-swine interface in the US"},{"accession":"PRJNA292648","parentAccessions":["PRJNA292584"],"title":"St. Jude Center of Excellence for Influenza Research and Surveillance (SJCEIRS)"},{"accession":"PRJNA292584","title":"NIAID Centers of Excellence for Influenza Research and Surveillance"}]}],"releaseDate":"2021-04-01","sequencingTech":"Illumina","submitter":"CEIRS Data Processing and Coordinating Center, St. Jude Center of Excellence for Influenza Research and Surveillance (CEIRS)"},"assemblyStats":{"contigL50":3,"contigN50":2208,"gcCount":"5857","gcPercent":43.5,"numberOfComponentSequences":8,"numberOfContigs":8,"numberOfScaffolds":8,"scaffoldL50":3,"scaffoldN50":2208,"totalNumberOfChromosomes":8,"totalSequenceLength":"13435","totalUngappedLength":"13435"},"currentAccession":"GCA_038846595.1","organism":{"organismName":"Influenza A virus","taxId":11320},"sourceDatabase":"SOURCE_DATABASE_GENBANK"}
{"accession":"GCA_038846645.1","annotationInfo":{"name":"Annotation submitted by Institute of Animal Science and Veterinary Medicine, Shandong Academy of Agricultural Sciences","provider":"Institute of Animal Science and Veterinary Medicine, Shandong Academy of Agricultural Sciences","releaseDate":"2020-06-06","stats":{"geneCounts":{"proteinCoding":12,"total":12}}},"assemblyInfo":{"assemblyLevel":"Complete Genome","assemblyName":"ASM3884664v1","assemblyStatus":"current","assemblyType":"haploid","releaseDate":"2018-05-22","submitter":"Institute of Animal Science and Veterinary Medicine, Shandong Academy of Agricultural Sciences"},"assemblyStats":{"contigL50":3,"contigN50":2151,"gcCount":"5793","gcPercent":44.0,"numberOfComponentSequences":8,"numberOfContigs":8,"numberOfScaffolds":8,"scaffoldL50":3,"scaffoldN50":2151,"totalNumberOfChromosomes":8,"totalSequenceLength":"13112","totalUngappedLength":"13112"},"currentAccession":"GCA_038846645.1","organism":{"organismName":"Influenza A virus","taxId":11320},"sourceDatabase":"SOURCE_DATABASE_GENBANK"}
{"accession":"GCA_038846685.1","annotationInfo":{"name":"Annotation submitted by Ministry Of Health Of Russia, N.F.Gamaleya National Research Center for Epidemiology and Microbiology","provider":"Ministry Of Health Of Russia, N.F.Gamaleya National Research Center for Epidemiology and Microbiology","releaseDate":"2019-07-31","stats":{"geneCounts":{"proteinCoding":12,"total":12}}},"assemblyInfo":{"assemblyLevel":"Complete Genome","assemblyMethod":"CLC Genomics Workbench v. 12.0","assemblyName":"ASM3884668v1","assemblyStatus":"current","assemblyType":"haploid","releaseDate":"2019-07-26","sequencingTech":"Illumina","submitter":"Ministry Of Health Of Russia, N.F.Gamaleya National Research Center for Epidemiology and Microbiology"},"assemblyStats":{"contigL50":3,"contigN50":2209,"gcCount":"5839","gcPercent":43.5,"numberOfComponentSequences":8,"numberOfContigs":8,"numberOfScaffolds":8,"scaffoldL50":3,"scaffoldN50":2209,"totalNumberOfChromosomes":8,"totalSequenceLength":"13398","totalUngappedLength":"13398"},"currentAccession":"GCA_038846685.1","organism":{"organismName":"Influenza A virus","taxId":11320},"sourceDatabase":"SOURCE_DATABASE_GENBANK"}
{"accession":"GCA_038846885.1","annotationInfo":{"name":"Annotation submitted by J. Craig Venter Institute","provider":"J. Craig Venter Institute","releaseDate":"2019-05-25","stats":{"geneCounts":{"proteinCoding":12,"total":12}}},"assemblyInfo":{"assemblyLevel":"Complete Genome","assemblyName":"ASM3884688v1","assemblyStatus":"current","assemblyType":"haploid","bioprojectAccession":"PRJNA183620","bioprojectLineage":[{"bioprojects":[{"accession":"PRJNA183620","title":"Influenza Virus Genome Sequencing Project"}]}],"releaseDate":"2019-05-20","submitter":"J. Craig Venter Institute"},"assemblyStats":{"contigL50":3,"contigN50":2151,"gcCount":"5824","gcPercent":44.0,"numberOfComponentSequences":8,"numberOfContigs":8,"numberOfScaffolds":8,"scaffoldL50":3,"scaffoldN50":2151,"totalNumberOfChromosomes":8,"totalSequenceLength":"13248","totalUngappedLength":"13248"},"currentAccession":"GCA_038846885.1","organism":{"organismName":"Influenza A virus","taxId":11320},"sourceDatabase":"SOURCE_DATABASE_GENBANK"}
{"accession":"GCA_038846895.1","annotationInfo":{"name":"Annotation submitted by J. Craig Venter Institute","provider":"J. Craig Venter Institute","releaseDate":"2019-05-25","stats":{"geneCounts":{"proteinCoding":12,"total":12}}},"assemblyInfo":{"assemblyLevel":"Complete Genome","assemblyName":"ASM3884689v1","assemblyStatus":"current","assemblyType":"haploid","bioprojectAccession":"PRJNA183620","bioprojectLineage":[{"bioprojects":[{"accession":"PRJNA183620","title":"Influenza Virus Genome Sequencing Project"}]}],"releaseDate":"2019-05-20","submitter":"J. Craig Venter Institute"},"assemblyStats":{"contigL50":3,"contigN50":2208,"gcCount":"5840","gcPercent":44.0,"numberOfComponentSequences":8,"numberOfContigs":8,"numberOfScaffolds":8,"scaffoldL50":3,"scaffoldN50":2208,"totalNumberOfChromosomes":8,"totalSequenceLength":"13254","totalUngappedLength":"13254"},"currentAccession":"GCA_038846895.1","organism":{"organismName":"Influenza A virus","taxId":11320},"sourceDatabase":"SOURCE_DATABASE_GENBANK"}
{"accession":"GCA_038846935.1","annotationInfo":{"name":"Annotation submitted by J. Craig Venter Institute","provider":"J. Craig Venter Institute","releaseDate":"2019-05-25","stats":{"geneCounts":{"proteinCoding":12,"total":12}}},"assemblyInfo":{"assemblyLevel":"Complete Genome","assemblyName":"ASM3884693v1","assemblyStatus":"current","assemblyType":"haploid","bioprojectAccession":"PRJNA183620","bioprojectLineage":[{"bioprojects":[{"accession":"PRJNA183620","title":"Influenza Virus Genome Sequencing Project"}]}],"releaseDate":"2019-05-20","submitter":"J. Craig Venter Institute"},"assemblyStats":{"contigL50":3,"contigN50":2208,"gcCount":"5866","gcPercent":44.0,"numberOfComponentSequences":8,"numberOfContigs":8,"numberOfScaffolds":8,"scaffoldL50":3,"scaffoldN50":2208,"totalNumberOfChromosomes":8,"totalSequenceLength":"13337","totalUngappedLength":"13337"},"currentAccession":"GCA_038846935.1","organism":{"organismName":"Influenza A virus","taxId":11320},"sourceDatabase":"SOURCE_DATABASE_GENBANK"}
{"accession":"GCA_038846955.1","annotationInfo":{"name":"Annotation submitted by J. Craig Venter Institute","provider":"J. Craig Venter Institute","releaseDate":"2019-05-25","stats":{"geneCounts":{"proteinCoding":12,"total":12}}},"assemblyInfo":{"assemblyLevel":"Complete Genome","assemblyName":"ASM3884695v1","assemblyStatus":"current","assemblyType":"haploid","bioprojectAccession":"PRJNA183620","bioprojectLineage":[{"bioprojects":[{"accession":"PRJNA183620","title":"Influenza Virus Genome Sequencing Project"}]}],"releaseDate":"2019-05-20","submitter":"J. Craig Venter Institute"},"assemblyStats":{"contigL50":3,"contigN50":2208,"gcCount":"5866","gcPercent":44.0,"numberOfComponentSequences":8,"numberOfContigs":8,"numberOfScaffolds":8,"scaffoldL50":3,"scaffoldN50":2208,"totalNumberOfChromosomes":8,"totalSequenceLength":"13337","totalUngappedLength":"13337"},"currentAccession":"GCA_038846955.1","organism":{"organismName":"Influenza A virus","taxId":11320},"sourceDatabase":"SOURCE_DATABASE_GENBANK"}
{"accession":"GCA_038846995.1","annotationInfo":{"name":"Annotation submitted by J. Craig Venter Institute","provider":"J. Craig Venter Institute","releaseDate":"2019-05-25","stats":{"geneCounts":{"proteinCoding":12,"total":12}}},"assemblyInfo":{"assemblyLevel":"Complete Genome","assemblyName":"ASM3884699v1","assemblyStatus":"current","assemblyType":"haploid","bioprojectAccession":"PRJNA183620","bioprojectLineage":[{"bioprojects":[{"accession":"PRJNA183620","title":"Influenza Virus Genome Sequencing Project"}]}],"releaseDate":"2019-05-20","submitter":"J. Craig Venter Institute"},"assemblyStats":{"contigL50":3,"contigN50":2208,"gcCount":"5865","gcPercent":44.0,"numberOfComponentSequences":8,"numberOfContigs":8,"numberOfScaffolds":8,"scaffoldL50":3,"scaffoldN50":2208,"totalNumberOfChromosomes":8,"totalSequenceLength":"13337","totalUngappedLength":"13337"},"currentAccession":"GCA_038846995.1","organism":{"organismName":"Influenza A virus","taxId":11320},"sourceDatabase":"SOURCE_DATABASE_GENBANK"}
{"accession":"GCA_038847035.1","annotationInfo":{"name":"Annotation submitted by J. Craig Venter Institute","provider":"J. Craig Venter Institute","releaseDate":"2019-05-25","stats":{"geneCounts":{"proteinCoding":12,"total":12}}},"assemblyInfo":{"assemblyLevel":"Complete Genome","assemblyName":"ASM3884703v1","assemblyStatus":"current","assemblyType":"haploid","bioprojectAccession":"PRJNA183620","bioprojectLineage":[{"bioprojects":[{"accession":"PRJNA183620","title":"Influenza Virus Genome Sequencing Project"}]}],"releaseDate":"2019-05-20","submitter":"J. Craig Venter Institute"},"assemblyStats":{"contigL50":3,"contigN50":2151,"gcCount":"5843","gcPercent":44.0,"numberOfComponentSequences":8,"numberOfContigs":8,"numberOfScaffolds":8,"scaffoldL50":3,"scaffoldN50":2151,"totalNumberOfChromosomes":8,"totalSequenceLength":"13279","totalUngappedLength":"13279"},"currentAccession":"GCA_038847035.1","organism":{"organismName":"Influenza A virus","taxId":11320},"sourceDatabase":"SOURCE_DATABASE_GENBANK"}
{"accession":"GCA_038847085.1","annotationInfo":{"name":"Annotation submitted by Department of Laboratory Medicine, Lin-Kou Chang-Gung Memorial Hospital","provider":"Department of Laboratory Medicine, Lin-Kou Chang-Gung Memorial Hospital","releaseDate":"2020-05-31","stats":{"geneCounts":{"other":1,"proteinCoding":11,"total":12}}},"assemblyInfo":{"assemblyLevel":"Complete Genome","assemblyMethod":"CLC v. 10.1.1","assemblyName":"ASM3884708v1","assemblyStatus":"current","assemblyType":"haploid","releaseDate":"2018-06-22","sequencingTech":"Illumina","submitter":"Department of Laboratory Medicine, Lin-Kou Chang-Gung Memorial Hospital"},"assemblyStats":{"contigL50":3,"contigN50":2151,"gcCount":"5684","gcPercent":43.5,"numberOfComponentSequences":8,"numberOfContigs":8,"numberOfScaffolds":8,"scaffoldL50":3,"scaffoldN50":2151,"totalNumberOfChromosomes":8,"totalSequenceLength":"13133","totalUngappedLength":"13133"},"currentAccession":"GCA_038847085.1","organism":{"organismName":"Influenza A virus","taxId":11320},"sourceDatabase":"SOURCE_DATABASE_GENBANK"}
{"accession":"GCA_038847545.1","annotationInfo":{"name":"Annotation submitted by Anatomia y Sanidad Animal, Universitat Autonoma de Barcelona","provider":"Anatomia y Sanidad Animal, Universitat Autonoma de Barcelona","releaseDate":"2020-07-10","stats":{"geneCounts":{"proteinCoding":12,"total":12}}},"assemblyInfo":{"assemblyLevel":"Complete Genome","assemblyMethod":"Burrows-Wheeler-aligner v. BWA-MEM","assemblyName":"ASM3884754v1","assemblyStatus":"current","assemblyType":"haploid","releaseDate":"2020-01-14","sequencingTech":"Illumina","submitter":"Anatomia y Sanidad Animal, Universitat Autonoma de Barcelona"},"assemblyStats":{"contigL50":3,"contigN50":2151,"gcCount":"5552","gcPercent":43.0,"numberOfComponentSequences":8,"numberOfContigs":8,"numberOfScaffolds":8,"scaffoldL50":3,"scaffoldN50":2151,"totalNumberOfChromosomes":8,"totalSequenceLength":"12888","totalUngappedLength":"12888"},"currentAccession":"GCA_038847545.1","organism":{"organismName":"Influenza A virus","taxId":11320},"sourceDatabase":"SOURCE_DATABASE_GENBANK"}
{"accession":"GCA_038847575.1","annotationInfo":{"name":"Annotation submitted by Epidemiology Division, Animal Health Research Institute","provider":"Epidemiology Division, Animal Health Research Institute","releaseDate":"2021-05-03","stats":{"geneCounts":{"proteinCoding":12,"total":12}}},"assemblyInfo":{"assemblyLevel":"Complete Genome","assemblyMethod":"Geneious v. 2019","assemblyName":"ASM3884757v1","assemblyStatus":"current","assemblyType":"haploid","releaseDate":"2020-12-07","sequencingTech":"Sanger dideoxy sequencing; Illumina","submitter":"Epidemiology Division, Animal Health Research Institute"},"assemblyStats":{"contigL50":3,"contigN50":2233,"gcCount":"5990","gcPercent":44.0,"numberOfComponentSequences":8,"numberOfContigs":8,"numberOfScaffolds":8,"scaffoldL50":3,"scaffoldN50":2233,"totalNumberOfChromosomes":8,"totalSequenceLength":"13633","totalUngappedLength":"13633"},"currentAccession":"GCA_038847575.1","organism":{"organismName":"Influenza A virus","taxId":11320},"sourceDatabase":"SOURCE_DATABASE_GENBANK"}
{"accession":"GCA_038847595.1","annotationInfo":{"name":"Annotation submitted by St. Jude Center of Excellence for Influenza Research and Surveillance (CEIRS)","provider":"St. Jude Center of Excellence for Influenza Research and Surveillance (CEIRS)","releaseDate":"2018-08-31","stats":{"geneCounts":{"proteinCoding":12,"total":12}}},"assemblyInfo":{"assemblyLevel":"Complete Genome","assemblyMethod":"CLC Genomic Workbench v. 9","assemblyName":"ASM3884759v1","assemblyStatus":"current","assemblyType":"haploid","bioprojectAccession":"PRJNA309181","bioprojectLineage":[{"bioprojects":[{"accession":"PRJNA309181","parentAccessions":["PRJNA292648"],"title":"Influenza Surveillance in Chile"},{"accession":"PRJNA292648","parentAccessions":["PRJNA292584"],"title":"St. Jude Center of Excellence for Influenza Research and Surveillance (SJCEIRS)"},{"accession":"PRJNA292584","title":"NIAID Centers of Excellence for Influenza Research and Surveillance"}]}],"releaseDate":"2018-05-01","sequencingTech":"Illumina","submitter":"St. Jude Center of Excellence for Influenza Research and Surveillance (CEIRS)"},"assemblyStats":{"contigL50":3,"contigN50":2233,"gcCount":"6025","gcPercent":44.5,"numberOfComponentSequences":8,"numberOfContigs":8,"numberOfScaffolds":8,"scaffoldL50":3,"scaffoldN50":2233,"totalNumberOfChromosomes":8,"totalSequenceLength":"13608","totalUngappedLength":"13608"},"currentAccession":"GCA_038847595.1","organism":{"organismName":"Influenza A virus","taxId":11320},"sourceDatabase":"SOURCE_DATABASE_GENBANK"}
{"accession":"GCA_038847615.1","annotationInfo":{"name":"Annotation submitted by St. Jude Center of Excellence for Influenza Research and Surveillance (CEIRS)","provider":"St. Jude Center of Excellence for Influenza Research and Surveillance (CEIRS)","releaseDate":"2018-08-31","stats":{"geneCounts":{"proteinCoding":12,"total":12}}},"assemblyInfo":{"assemblyLevel":"Complete Genome","assemblyMethod":"CLC Genomic Workbench v. 9","assemblyName":"ASM3884761v1","assemblyStatus":"current","assemblyType":"haploid","bioprojectAccession":"PRJNA309181","bioprojectLineage":[{"bioprojects":[{"accession":"PRJNA309181","parentAccessions":["PRJNA292648"],"title":"Influenza Surveillance in Chile"},{"accession":"PRJNA292648","parentAccessions":["PRJNA292584"],"title":"St. Jude Center of Excellence for Influenza Research and Surveillance (SJCEIRS)"},{"accession":"PRJNA292584","title":"NIAID Centers of Excellence for Influenza Research and Surveillance"}]}],"releaseDate":"2018-05-04","sequencingTech":"Illumina","submitter":"St. Jude Center of Excellence for Influenza Research and Surveillance (CEIRS)"},"assemblyStats":{"contigL50":3,"contigN50":2233,"gcCount":"6025","gcPercent":44.5,"numberOfComponentSequences":8,"numberOfContigs":8,"numberOfScaffolds":8,"scaffoldL50":3,"scaffoldN50":2233,"totalNumberOfChromosomes":8,"totalSequenceLength":"13608","totalUngappedLength":"13608"},"currentAccession":"GCA_038847615.1","organism":{"organismName":"Influenza A virus","taxId":11320},"sourceDatabase":"SOURCE_DATABASE_GENBANK"}
{"accession":"GCA_038847655.1","annotationInfo":{"name":"Annotation submitted by St. Jude Center of Excellence for Influenza Research and Surveillance (CEIRS)","provider":"St. Jude Center of Excellence for Influenza Research and Surveillance (CEIRS)","releaseDate":"2018-08-31","stats":{"geneCounts":{"proteinCoding":12,"total":12}}},"assemblyInfo":{"assemblyLevel":"Complete Genome","assemblyMethod":"CLC Genomic Workbench v. 9","assemblyName":"ASM3884765v1","assemblyStatus":"current","assemblyType":"haploid","bioprojectAccession":"PRJNA309181","bioprojectLineage":[{"bioprojects":[{"accession":"PRJNA309181","parentAccessions":["PRJNA292648"],"title":"Influenza Surveillance in Chile"},{"accession":"PRJNA292648","parentAccessions":["PRJNA292584"],"title":"St. Jude Center of Excellence for Influenza Research and Surveillance (SJCEIRS)"},{"accession":"PRJNA292584","title":"NIAID Centers of Excellence for Influenza Research and Surveillance"}]}],"releaseDate":"2018-05-01","sequencingTech":"Illumina","submitter":"St. Jude Center of Excellence for Influenza Research and Surveillance (CEIRS)"},"assemblyStats":{"contigL50":3,"contigN50":2233,"gcCount":"6025","gcPercent":44.5,"numberOfComponentSequences":8,"numberOfContigs":8,"numberOfScaffolds":8,"scaffoldL50":3,"scaffoldN50":2233,"totalNumberOfChromosomes":8,"totalSequenceLength":"13608","totalUngappedLength":"13608"},"currentAccession":"GCA_038847655.1","organism":{"organismName":"Influenza A virus","taxId":11320},"sourceDatabase":"SOURCE_DATABASE_GENBANK"}
{"accession":"GCA_038847695.1","annotationInfo":{"name":"Annotation submitted by St. Jude Center of Excellence for Influenza Research and Surveillance (CEIRS)","provider":"St. Jude Center of Excellence for Influenza Research and Surveillance (CEIRS)","releaseDate":"2018-08-31","stats":{"geneCounts":{"proteinCoding":12,"total":12}}},"assemblyInfo":{"assemblyLevel":"Complete Genome","assemblyMethod":"CLC Genomic Workbench v. 9","assemblyName":"ASM3884769v1","assemblyStatus":"current","assemblyType":"haploid","bioprojectAccession":"PRJNA309181","bioprojectLineage":[{"bioprojects":[{"accession":"PRJNA309181","parentAccessions":["PRJNA292648"],"title":"Influenza Surveillance in Chile"},{"accession":"PRJNA292648","parentAccessions":["PRJNA292584"],"title":"St. Jude Center of Excellence for Influenza Research and Surveillance (SJCEIRS)"},{"accession":"PRJNA292584","title":"NIAID Centers of Excellence for Influenza Research and Surveillance"}]}],"releaseDate":"2018-05-01","sequencingTech":"Illumina","submitter":"St. Jude Center of Excellence for Influenza Research and Surveillance (CEIRS)"},"assemblyStats":{"contigL50":3,"contigN50":2233,"gcCount":"5974","gcPercent":44.0,"numberOfComponentSequences":8,"numberOfContigs":8,"numberOfScaffolds":8,"scaffoldL50":3,"scaffoldN50":2233,"totalNumberOfChromosomes":8,"totalSequenceLength":"13628","totalUngappedLength":"13628"},"currentAccession":"GCA_038847695.1","organism":{"organismName":"Influenza A virus","taxId":11320},"sourceDatabase":"SOURCE_DATABASE_GENBANK"}
{"accession":"GCA_038847775.1","annotationInfo":{"name":"Annotation submitted by College of Veterinary Medicine, Yangzhou University","provider":"College of Veterinary Medicine, Yangzhou University","releaseDate":"2021-05-31","stats":{"geneCounts":{"proteinCoding":12,"total":12}}},"assemblyInfo":{"assemblyLevel":"Complete Genome","assemblyName":"ASM3884777v1","assemblyStatus":"current","assemblyType":"haploid","releaseDate":"2020-11-18","sequencingTech":"Sanger dideoxy sequencing","submitter":"College of Veterinary Medicine, Yangzhou University"},"assemblyStats":{"contigL50":3,"contigN50":2151,"gcCount":"5810","gcPercent":44.5,"numberOfComponentSequences":8,"numberOfContigs":8,"numberOfScaffolds":8,"scaffoldL50":3,"scaffoldN50":2151,"totalNumberOfChromosomes":8,"totalSequenceLength":"13103","totalUngappedLength":"13103"},"currentAccession":"GCA_038847775.1","organism":{"organismName":"Influenza A virus","taxId":11320},"sourceDatabase":"SOURCE_DATABASE_GENBANK"}
{"accession":"GCA_038847885.1","annotationInfo":{"name":"Annotation submitted by Key Laboratory of Livestock Infectious Diseases in Northeast China, Ministry of Education, Shenyang Agricultural University","provider":"Key Laboratory of Livestock Infectious Diseases in Northeast China, Ministry of Education, Shenyang Agricultural University","releaseDate":"2021-12-16","stats":{"geneCounts":{"proteinCoding":12,"total":12}}},"assemblyInfo":{"assemblyLevel":"Complete Genome","assemblyName":"ASM3884788v1","assemblyStatus":"current","assemblyType":"haploid","releaseDate":"2020-11-16","sequencingTech":"Sanger dideoxy sequencing","submitter":"Key Laboratory of Livestock Infectious Diseases in Northeast China, Ministry of Education, Shenyang Agricultural University"},"assemblyStats":{"contigL50":3,"contigN50":2233,"gcCount":"5952","gcPercent":44.0,"numberOfComponentSequences":8,"numberOfContigs":8,"numberOfScaffolds":8,"scaffoldL50":3,"scaffoldN50":2233,"totalNumberOfChromosomes":8,"totalSequenceLength":"13597","totalUngappedLength":"13597"},"currentAccession":"GCA_038847885.1","organism":{"organismName":"Influenza A virus","taxId":11320},"sourceDatabase":"SOURCE_DATABASE_GENBANK"}
{"accession":"GCA_038847945.1","annotationInfo":{"name":"Annotation submitted by Epidemiology Division, Animal Health Research Institute","provider":"Epidemiology Division, Animal Health Research Institute","releaseDate":"2021-05-03","stats":{"geneCounts":{"proteinCoding":12,"total":12}}},"assemblyInfo":{"assemblyLevel":"Complete Genome","assemblyMethod":"Geneious v. 2019","assemblyName":"ASM3884794v1","assemblyStatus":"current","assemblyType":"haploid","releaseDate":"2020-12-07","sequencingTech":"Sanger dideoxy sequencing; Illumina","submitter":"Epidemiology Division, Animal Health Research Institute"},"assemblyStats":{"contigL50":3,"contigN50":2233,"gcCount":"5989","gcPercent":44.0,"numberOfComponentSequences":8,"numberOfContigs":8,"numberOfScaffolds":8,"scaffoldL50":3,"scaffoldN50":2233,"totalNumberOfChromosomes":8,"totalSequenceLength":"13632","totalUngappedLength":"13632"},"currentAccession":"GCA_038847945.1","organism":{"organismName":"Influenza A virus","taxId":11320},"sourceDatabase":"SOURCE_DATABASE_GENBANK"}
{"accession":"GCA_038848055.1","annotationInfo":{"name":"Annotation submitted by Epidemiology Division, Animal Health Research Institute","provider":"Epidemiology Division, Animal Health Research Institute","releaseDate":"2021-05-03","stats":{"geneCounts":{"proteinCoding":12,"total":12}}},"assemblyInfo":{"assemblyLevel":"Complete Genome","assemblyMethod":"Geneious v. 2019","assemblyName":"ASM3884805v1","assemblyStatus":"current","assemblyType":"haploid","releaseDate":"2020-12-07","sequencingTech":"Sanger dideoxy sequencing; Illumina","submitter":"Epidemiology Division, Animal Health Research Institute"},"assemblyStats":{"contigL50":3,"contigN50":2233,"gcCount":"6003","gcPercent":44.0,"numberOfComponentSequences":8,"numberOfContigs":8,"numberOfScaffolds":8,"scaffoldL50":3,"scaffoldN50":2233,"totalNumberOfChromosomes":8,"totalSequenceLength":"13640","totalUngappedLength":"13640"},"currentAccession":"GCA_038848055.1","organism":{"organismName":"Influenza A virus","taxId":11320},"sourceDatabase":"SOURCE_DATABASE_GENBANK"}
{"accession":"GCA_038848235.1","annotationInfo":{"name":"Annotation submitted by Epidemiology Division, Animal Health Research Institute","provider":"Epidemiology Division, Animal Health Research Institute","releaseDate":"2021-05-03","stats":{"geneCounts":{"proteinCoding":12,"total":12}}},"assemblyInfo":{"assemblyLevel":"Complete Genome","assemblyMethod":"Geneious v. 2019","assemblyName":"ASM3884823v1","assemblyStatus":"current","assemblyType":"haploid","releaseDate":"2020-12-07","sequencingTech":"Sanger dideoxy sequencing; Illumina","submitter":"Epidemiology Division, Animal Health Research Institute"},"assemblyStats":{"contigL50":3,"contigN50":2233,"gcCount":"6018","gcPercent":44.0,"numberOfComponentSequences":8,"numberOfContigs":8,"numberOfScaffolds":8,"scaffoldL50":3,"scaffoldN50":2233,"totalNumberOfChromosomes":8,"totalSequenceLength":"13640","totalUngappedLength":"13640"},"currentAccession":"GCA_038848235.1","organism":{"organismName":"Influenza A virus","taxId":11320},"sourceDatabase":"SOURCE_DATABASE_GENBANK"}
{"accession":"GCA_038848495.1","annotationInfo":{"name":"Annotation submitted by State Key Laboratory for Diagnosis and Treatment of Infectious Diseases, and National Clinical Research Center for Infectious Diseases, the First Affiliated Hospital, School of Medicine, Zhejiang University","provider":"State Key Laboratory for Diagnosis and Treatment of Infectious Diseases, and National Clinical Research Center for Infectious Diseases, the First Affiliated Hospital, School of Medicine, Zhejiang University","releaseDate":"2021-04-25","stats":{"geneCounts":{"proteinCoding":12,"total":12}}},"assemblyInfo":{"assemblyLevel":"Complete Genome","assemblyName":"ASM3884849v1","assemblyStatus":"current","assemblyType":"haploid","releaseDate":"2021-04-20","sequencingTech":"Sanger dideoxy sequencing","submitter":"State Key Laboratory for Diagnosis and Treatment of Infectious Diseases, and National Clinical Research Center for Infectious Diseases, the First Affiliated Hospital, School of Medicine, Zhejiang University"},"assemblyStats":{"contigL50":3,"contigN50":2151,"gcCount":"5806","gcPercent":44.5,"numberOfComponentSequences":8,"numberOfContigs":8,"numberOfScaffolds":8,"scaffoldL50":3,"scaffoldN50":2151,"totalNumberOfChromosomes":8,"totalSequenceLength":"13106","totalUngappedLength":"13106"},"currentAccession":"GCA_038848495.1","organism":{"organismName":"Influenza A virus","taxId":11320},"sourceDatabase":"SOURCE_DATABASE_GENBANK"}
{"accession":"GCA_038848575.1","annotationInfo":{"name":"Annotation submitted by St. Jude Center of Excellence for Influenza Research and Surveillance (CEIRS)","provider":"St. Jude Center of Excellence for Influenza Research and Surveillance (CEIRS)","releaseDate":"2018-09-18","stats":{"geneCounts":{"proteinCoding":12,"total":12}}},"assemblyInfo":{"assemblyLevel":"Complete Genome","assemblyMethod":"IRMA v. 0.6.7","assemblyName":"ASM3884857v1","assemblyStatus":"current","assemblyType":"haploid","bioprojectAccession":"PRJNA293442","bioprojectLineage":[{"bioprojects":[{"accession":"PRJNA293442","parentAccessions":["PRJNA292648"],"title":"Influenza A virus Genome sequencing"},{"accession":"PRJNA292648","parentAccessions":["PRJNA292584"],"title":"St. Jude Center of Excellence for Influenza Research and Surveillance (SJCEIRS)"},{"accession":"PRJNA292584","title":"NIAID Centers of Excellence for Influenza Research and Surveillance"}]}],"releaseDate":"2018-07-19","sequencingTech":"IonTorrent","submitter":"St. Jude Center of Excellence for Influenza Research and Surveillance (CEIRS)"},"assemblyStats":{"contigL50":3,"contigN50":2151,"gcCount":"5792","gcPercent":44.0,"numberOfComponentSequences":8,"numberOfContigs":8,"numberOfScaffolds":8,"scaffoldL50":3,"scaffoldN50":2151,"totalNumberOfChromosomes":8,"totalSequenceLength":"13161","totalUngappedLength":"13161"},"currentAccession":"GCA_038848575.1","organism":{"organismName":"Influenza A virus","taxId":11320},"sourceDatabase":"SOURCE_DATABASE_GENBANK"}
{"accession":"GCA_038848625.1","annotationInfo":{"name":"Annotation submitted by St. Jude Center of Excellence for Influenza Research and Surveillance (CEIRS)","provider":"St. Jude Center of Excellence for Influenza Research and Surveillance (CEIRS)","releaseDate":"2018-08-31","stats":{"geneCounts":{"proteinCoding":12,"total":12}}},"assemblyInfo":{"assemblyLevel":"Complete Genome","assemblyMethod":"CLC Genomic Workbench v. 9","assemblyName":"ASM3884862v1","assemblyStatus":"current","assemblyType":"haploid","bioprojectAccession":"PRJNA309181","bioprojectLineage":[{"bioprojects":[{"accession":"PRJNA309181","parentAccessions":["PRJNA292648"],"title":"Influenza Surveillance in Chile"},{"accession":"PRJNA292648","parentAccessions":["PRJNA292584"],"title":"St. Jude Center of Excellence for Influenza Research and Surveillance (SJCEIRS)"},{"accession":"PRJNA292584","title":"NIAID Centers of Excellence for Influenza Research and Surveillance"}]}],"releaseDate":"2018-05-01","sequencingTech":"Illumina","submitter":"St. Jude Center of Excellence for Influenza Research and Surveillance (CEIRS)"},"assemblyStats":{"contigL50":3,"contigN50":2233,"gcCount":"6006","gcPercent":44.5,"numberOfComponentSequences":8,"numberOfContigs":8,"numberOfScaffolds":8,"scaffoldL50":3,"scaffoldN50":2233,"totalNumberOfChromosomes":8,"totalSequenceLength":"13547","totalUngappedLength":"13547"},"currentAccession":"GCA_038848625.1","organism":{"organismName":"Influenza A virus","taxId":11320},"sourceDatabase":"SOURCE_DATABASE_GENBANK"}
{"accession":"GCA_038848665.1","annotationInfo":{"name":"Annotation submitted by CEIRS Data Processing and Coordinating Center, St. Jude Center of Excellence for Influenza Research and Surveillance (CEIRS)","provider":"CEIRS Data Processing and Coordinating Center, St. Jude Center of Excellence for Influenza Research and Surveillance (CEIRS)","releaseDate":"2019-09-01","stats":{"geneCounts":{"proteinCoding":12,"total":12}}},"assemblyInfo":{"assemblyLevel":"Complete Genome","assemblyMethod":"CLC Workbench v. 11","assemblyName":"ASM3884866v1","assemblyStatus":"current","assemblyType":"haploid","bioprojectAccession":"PRJNA317734","bioprojectLineage":[{"bioprojects":[{"accession":"PRJNA317734","parentAccessions":["PRJNA292648"],"title":"Active surveillance at the human-swine interface in the US"},{"accession":"PRJNA292648","parentAccessions":["PRJNA292584"],"title":"St. Jude Center of Excellence for Influenza Research and Surveillance (SJCEIRS)"},{"accession":"PRJNA292584","title":"NIAID Centers of Excellence for Influenza Research and Surveillance"}]}],"releaseDate":"2019-08-27","sequencingTech":"Illumina","submitter":"CEIRS Data Processing and Coordinating Center, St. Jude Center of Excellence for Influenza Research and Surveillance (CEIRS)"},"assemblyStats":{"contigL50":3,"contigN50":2208,"gcCount":"5860","gcPercent":43.5,"numberOfComponentSequences":8,"numberOfContigs":8,"numberOfScaffolds":8,"scaffoldL50":3,"scaffoldN50":2208,"totalNumberOfChromosomes":8,"totalSequenceLength":"13433","totalUngappedLength":"13433"},"currentAccession":"GCA_038848665.1","organism":{"organismName":"Influenza A virus","taxId":11320},"sourceDatabase":"SOURCE_DATABASE_GENBANK"}
{"accession":"GCA_038848955.1","annotationInfo":{"name":"Annotation submitted by J. Craig Venter Institute","provider":"J. Craig Venter Institute","releaseDate":"2019-05-25","stats":{"geneCounts":{"proteinCoding":12,"total":12}}},"assemblyInfo":{"assemblyLevel":"Complete Genome","assemblyName":"ASM3884895v1","assemblyStatus":"current","assemblyType":"haploid","bioprojectAccession":"PRJNA183620","bioprojectLineage":[{"bioprojects":[{"accession":"PRJNA183620","title":"Influenza Virus Genome Sequencing Project"}]}],"releaseDate":"2019-05-20","submitter":"J. Craig Venter Institute"},"assemblyStats":{"contigL50":3,"contigN50":2208,"gcCount":"5866","gcPercent":44.0,"numberOfComponentSequences":8,"numberOfContigs":8,"numberOfScaffolds":8,"scaffoldL50":3,"scaffoldN50":2208,"totalNumberOfChromosomes":8,"totalSequenceLength":"13337","totalUngappedLength":"13337"},"currentAccession":"GCA_038848955.1","organism":{"organismName":"Influenza A virus","taxId":11320},"sourceDatabase":"SOURCE_DATABASE_GENBANK"}
{"accession":"GCA_038848975.1","annotationInfo":{"name":"Annotation submitted by Department of Acute Infectious Diseases Control and Prevention, Yunnan Provincial Centre for Disease Control and Prevention","provider":"Department of Acute Infectious Diseases Control and Prevention, Yunnan Provincial Centre for Disease Control and Prevention","releaseDate":"2021-05-28","stats":{"geneCounts":{"other":1,"proteinCoding":11,"total":12}}},"assemblyInfo":{"assemblyLevel":"Complete Genome","assemblyMethod":"CLC Genomics Workbench v. 9.5.2","assemblyName":"ASM3884897v1","assemblyStatus":"current","assemblyType":"haploid","releaseDate":"2020-06-01","sequencingTech":"Illumina","submitter":"Department of Acute Infectious Diseases Control and Prevention, Yunnan Provincial Centre for Disease Control and Prevention"},"assemblyStats":{"contigL50":3,"contigN50":2151,"gcCount":"5539","gcPercent":43.5,"numberOfComponentSequences":8,"numberOfContigs":8,"numberOfScaffolds":8,"scaffoldL50":3,"scaffoldN50":2151,"totalNumberOfChromosomes":8,"totalSequenceLength":"12732","totalUngappedLength":"12732"},"currentAccession":"GCA_038848975.1","organism":{"organismName":"Influenza A virus","taxId":11320},"sourceDatabase":"SOURCE_DATABASE_GENBANK"}
{"accession":"GCA_038848985.1","annotationInfo":{"name":"Annotation submitted by J. Craig Venter Institute","provider":"J. Craig Venter Institute","releaseDate":"2019-05-25","stats":{"geneCounts":{"proteinCoding":12,"total":12}}},"assemblyInfo":{"assemblyLevel":"Complete Genome","assemblyName":"ASM3884898v1","assemblyStatus":"current","assemblyType":"haploid","bioprojectAccession":"PRJNA183620","bioprojectLineage":[{"bioprojects":[{"accession":"PRJNA183620","title":"Influenza Virus Genome Sequencing Project"}]}],"releaseDate":"2019-05-20","submitter":"J. Craig Venter Institute"},"assemblyStats":{"contigL50":3,"contigN50":2151,"gcCount":"5826","gcPercent":44.0,"numberOfComponentSequences":8,"numberOfContigs":8,"numberOfScaffolds":8,"scaffoldL50":3,"scaffoldN50":2151,"totalNumberOfChromosomes":8,"totalSequenceLength":"13233","totalUngappedLength":"13233"},"currentAccession":"GCA_038848985.1","organism":{"organismName":"Influenza A virus","taxId":11320},"sourceDatabase":"SOURCE_DATABASE_GENBANK"}
{"accession":"GCA_038849035.1","annotationInfo":{"name":"Annotation submitted by J. Craig Venter Institute","provider":"J. Craig Venter Institute","releaseDate":"2019-05-25","stats":{"geneCounts":{"proteinCoding":12,"total":12}}},"assemblyInfo":{"assemblyLevel":"Complete Genome","assemblyName":"ASM3884903v1","assemblyStatus":"current","assemblyType":"haploid","bioprojectAccession":"PRJNA183620","bioprojectLineage":[{"bioprojects":[{"accession":"PRJNA183620","title":"Influenza Virus Genome Sequencing Project"}]}],"releaseDate":"2019-05-20","submitter":"J. Craig Venter Institute"},"assemblyStats":{"contigL50":3,"contigN50":2151,"gcCount":"5829","gcPercent":44.0,"numberOfComponentSequences":8,"numberOfContigs":8,"numberOfScaffolds":8,"scaffoldL50":3,"scaffoldN50":2151,"totalNumberOfChromosomes":8,"totalSequenceLength":"13246","totalUngappedLength":"13246"},"currentAccession":"GCA_038849035.1","organism":{"organismName":"Influenza A virus","taxId":11320},"sourceDatabase":"SOURCE_DATABASE_GENBANK"}
{"accession":"GCA_038849085.1","annotationInfo":{"name":"Annotation submitted by J. Craig Venter Institute","provider":"J. Craig Venter Institute","releaseDate":"2019-05-25","stats":{"geneCounts":{"proteinCoding":12,"total":12}}},"assemblyInfo":{"assemblyLevel":"Complete Genome","assemblyName":"ASM3884908v1","assemblyStatus":"current","assemblyType":"haploid","bioprojectAccession":"PRJNA183620","bioprojectLineage":[{"bioprojects":[{"accession":"PRJNA183620","title":"Influenza Virus Genome Sequencing Project"}]}],"releaseDate":"2019-05-20","submitter":"J. Craig Venter Institute"},"assemblyStats":{"contigL50":3,"contigN50":2151,"gcCount":"5831","gcPercent":44.0,"numberOfComponentSequences":8,"numberOfContigs":8,"numberOfScaffolds":8,"scaffoldL50":3,"scaffoldN50":2151,"totalNumberOfChromosomes":8,"totalSequenceLength":"13247","totalUngappedLength":"13247"},"currentAccession":"GCA_038849085.1","organism":{"organismName":"Influenza A virus","taxId":11320},"sourceDatabase":"SOURCE_DATABASE_GENBANK"}
{"accession":"GCA_038849105.1","annotationInfo":{"name":"Annotation submitted by J. Craig Venter Institute","provider":"J. Craig Venter Institute","releaseDate":"2019-05-25","stats":{"geneCounts":{"proteinCoding":12,"total":12}}},"assemblyInfo":{"assemblyLevel":"Complete Genome","assemblyName":"ASM3884910v1","assemblyStatus":"current","assemblyType":"haploid","bioprojectAccession":"PRJNA183620","bioprojectLineage":[{"bioprojects":[{"accession":"PRJNA183620","title":"Influenza Virus Genome Sequencing Project"}]}],"releaseDate":"2019-05-20","submitter":"J. Craig Venter Institute"},"assemblyStats":{"contigL50":3,"contigN50":2208,"gcCount":"5865","gcPercent":44.0,"numberOfComponentSequences":8,"numberOfContigs":8,"numberOfScaffolds":8,"scaffoldL50":3,"scaffoldN50":2208,"totalNumberOfChromosomes":8,"totalSequenceLength":"13337","totalUngappedLength":"13337"},"currentAccession":"GCA_038849105.1","organism":{"organismName":"Influenza A virus","taxId":11320},"sourceDatabase":"SOURCE_DATABASE_GENBANK"}
{"accession":"GCA_038849125.1","annotationInfo":{"name":"Annotation submitted by J. Craig Venter Institute","provider":"J. Craig Venter Institute","releaseDate":"2019-05-25","stats":{"geneCounts":{"proteinCoding":12,"total":12}}},"assemblyInfo":{"assemblyLevel":"Complete Genome","assemblyName":"ASM3884912v1","assemblyStatus":"current","assemblyType":"haploid","bioprojectAccession":"PRJNA183620","bioprojectLineage":[{"bioprojects":[{"accession":"PRJNA183620","title":"Influenza Virus Genome Sequencing Project"}]}],"releaseDate":"2019-05-20","submitter":"J. Craig Venter Institute"},"assemblyStats":{"contigL50":3,"contigN50":2208,"gcCount":"5867","gcPercent":44.0,"numberOfComponentSequences":8,"numberOfContigs":8,"numberOfScaffolds":8,"scaffoldL50":3,"scaffoldN50":2208,"totalNumberOfChromosomes":8,"totalSequenceLength":"13337","totalUngappedLength":"13337"},"currentAccession":"GCA_038849125.1","organism":{"organismName":"Influenza A virus","taxId":11320},"sourceDatabase":"SOURCE_DATABASE_GENBANK"}
{"accession":"GCA_038849155.1","annotationInfo":{"name":"Annotation submitted by School of Public Health, The University of Hong Kong","provider":"School of Public Health, The University of Hong Kong","releaseDate":"2022-07-29","stats":{"geneCounts":{"other":1,"proteinCoding":11,"total":12}}},"assemblyInfo":{"assemblyLevel":"Complete Genome","assemblyMethod":"Lasergene v. 9.0","assemblyName":"ASM3884915v1","assemblyStatus":"current","assemblyType":"haploid","releaseDate":"2022-06-27","sequencingTech":"Sanger dideoxy sequencing; 454","submitter":"School of Public Health, The University of Hong Kong"},"assemblyStats":{"contigL50":3,"contigN50":2151,"gcCount":"5715","gcPercent":43.5,"numberOfComponentSequences":8,"numberOfContigs":8,"numberOfScaffolds":8,"scaffoldL50":3,"scaffoldN50":2151,"totalNumberOfChromosomes":8,"totalSequenceLength":"13133","totalUngappedLength":"13133"},"currentAccession":"GCA_038849155.1","organism":{"organismName":"Influenza A virus","taxId":11320},"sourceDatabase":"SOURCE_DATABASE_GENBANK"}
{"accession":"GCA_038849515.1","annotationInfo":{"name":"Annotation submitted by Anatomia y Sanidad Animal, Universitat Autonoma de Barcelona","provider":"Anatomia y Sanidad Animal, Universitat Autonoma de Barcelona","releaseDate":"2020-07-10","stats":{"geneCounts":{"proteinCoding":12,"total":12}}},"assemblyInfo":{"assemblyLevel":"Complete Genome","assemblyMethod":"Burrows-Wheeler-aligner v. BWA-MEM","assemblyName":"ASM3884951v1","assemblyStatus":"current","assemblyType":"haploid","releaseDate":"2020-01-14","sequencingTech":"Illumina","submitter":"Anatomia y Sanidad Animal, Universitat Autonoma de Barcelona"},"assemblyStats":{"contigL50":3,"contigN50":2151,"gcCount":"5542","gcPercent":42.5,"numberOfComponentSequences":8,"numberOfContigs":8,"numberOfScaffolds":8,"scaffoldL50":3,"scaffoldN50":2151,"totalNumberOfChromosomes":8,"totalSequenceLength":"13011","totalUngappedLength":"13011"},"currentAccession":"GCA_038849515.1","organism":{"organismName":"Influenza A virus","taxId":11320},"sourceDatabase":"SOURCE_DATABASE_GENBANK"}
{"accession":"GCA_038849705.1","annotationInfo":{"name":"Annotation submitted by St. Jude Center of Excellence for Influenza Research and Surveillance (CEIRS)","provider":"St. Jude Center of Excellence for Influenza Research and Surveillance (CEIRS)","releaseDate":"2018-08-31","stats":{"geneCounts":{"proteinCoding":12,"total":12}}},"assemblyInfo":{"assemblyLevel":"Complete Genome","assemblyMethod":"CLC Genomic Workbench v. 9","assemblyName":"ASM3884970v1","assemblyStatus":"current","assemblyType":"haploid","bioprojectAccession":"PRJNA309181","bioprojectLineage":[{"bioprojects":[{"accession":"PRJNA309181","parentAccessions":["PRJNA292648"],"title":"Influenza Surveillance in Chile"},{"accession":"PRJNA292648","parentAccessions":["PRJNA292584"],"title":"St. Jude Center of Excellence for Influenza Research and Surveillance (SJCEIRS)"},{"accession":"PRJNA292584","title":"NIAID Centers of Excellence for Influenza Research and Surveillance"}]}],"releaseDate":"2018-05-01","sequencingTech":"Illumina","submitter":"St. Jude Center of Excellence for Influenza Research and Surveillance (CEIRS)"},"assemblyStats":{"contigL50":3,"contigN50":2233,"gcCount":"6025","gcPercent":44.5,"numberOfComponentSequences":8,"numberOfContigs":8,"numberOfScaffolds":8,"scaffoldL50":3,"scaffoldN50":2233,"totalNumberOfChromosomes":8,"totalSequenceLength":"13608","totalUngappedLength":"13608"},"currentAccession":"GCA_038849705.1","organism":{"organismName":"Influenza A virus","taxId":11320},"sourceDatabase":"SOURCE_DATABASE_GENBANK"}
{"accession":"GCA_038849715.1","annotationInfo":{"name":"Annotation submitted by CEIRS Data Processing and Coordinating Center, Center for Research on Influenza Pathogenesis (CRIP)","provider":"CEIRS Data Processing and Coordinating Center, Center for Research on Influenza Pathogenesis (CRIP)","releaseDate":"2021-09-15","stats":{"geneCounts":{"other":1,"proteinCoding":11,"total":12}}},"assemblyInfo":{"assemblyLevel":"Complete Genome","assemblyMethod":"Trinity/Inchworm v. r20140413p1","assemblyName":"ASM3884971v1","assemblyStatus":"current","assemblyType":"haploid","bioprojectAccession":"PRJNA383566","bioprojectLineage":[{"bioprojects":[{"accession":"PRJNA383566","parentAccessions":["PRJNA292643"],"title":"UC Davis Influenza Research and Surveillance"},{"accession":"PRJNA292643","parentAccessions":["PRJNA292584"],"title":"Center for Research on Influenza Pathogenesis (CRIP)"},{"accession":"PRJNA292584","title":"NIAID Centers of Excellence for Influenza Research and Surveillance"}]}],"releaseDate":"2020-10-19","sequencingTech":"Illumina","submitter":"CEIRS Data Processing and Coordinating Center, Center for Research on Influenza Pathogenesis (CRIP)"},"assemblyStats":{"contigL50":3,"contigN50":2233,"gcCount":"5900","gcPercent":43.5,"numberOfComponentSequences":8,"numberOfContigs":8,"numberOfScaffolds":8,"scaffoldL50":3,"scaffoldN50":2233,"totalNumberOfChromosomes":8,"totalSequenceLength":"13634","totalUngappedLength":"13634"},"currentAccession":"GCA_038849715.1","organism":{"organismName":"Influenza A virus","taxId":11320},"sourceDatabase":"SOURCE_DATABASE_GENBANK"}
{"accession":"GCA_038849725.1","annotationInfo":{"name":"Annotation submitted by St. Jude Center of Excellence for Influenza Research and Surveillance (CEIRS)","provider":"St. Jude Center of Excellence for Influenza Research and Surveillance (CEIRS)","releaseDate":"2018-08-31","stats":{"geneCounts":{"proteinCoding":12,"total":12}}},"assemblyInfo":{"assemblyLevel":"Complete Genome","assemblyMethod":"CLC Genomic Workbench v. 9","assemblyName":"ASM3884972v1","assemblyStatus":"current","assemblyType":"haploid","bioprojectAccession":"PRJNA309181","bioprojectLineage":[{"bioprojects":[{"accession":"PRJNA309181","parentAccessions":["PRJNA292648"],"title":"Influenza Surveillance in Chile"},{"accession":"PRJNA292648","parentAccessions":["PRJNA292584"],"title":"St. Jude Center of Excellence for Influenza Research and Surveillance (SJCEIRS)"},{"accession":"PRJNA292584","title":"NIAID Centers of Excellence for Influenza Research and Surveillance"}]}],"releaseDate":"2018-05-01","sequencingTech":"Illumina","submitter":"St. Jude Center of Excellence for Influenza Research and Surveillance (CEIRS)"},"assemblyStats":{"contigL50":3,"contigN50":2233,"gcCount":"6023","gcPercent":44.5,"numberOfComponentSequences":8,"numberOfContigs":8,"numberOfScaffolds":8,"scaffoldL50":3,"scaffoldN50":2233,"totalNumberOfChromosomes":8,"totalSequenceLength":"13608","totalUngappedLength":"13608"},"currentAccession":"GCA_038849725.1","organism":{"organismName":"Influenza A virus","taxId":11320},"sourceDatabase":"SOURCE_DATABASE_GENBANK"}
{"accession":"GCA_038849745.1","annotationInfo":{"name":"Annotation submitted by St. Jude Center of Excellence for Influenza Research and Surveillance (CEIRS)","provider":"St. Jude Center of Excellence for Influenza Research and Surveillance (CEIRS)","releaseDate":"2018-08-31","stats":{"geneCounts":{"proteinCoding":12,"total":12}}},"assemblyInfo":{"assemblyLevel":"Complete Genome","assemblyMethod":"CLC Genomic Workbench v. 9","assemblyName":"ASM3884974v1","assemblyStatus":"current","assemblyType":"haploid","bioprojectAccession":"PRJNA309181","bioprojectLineage":[{"bioprojects":[{"accession":"PRJNA309181","parentAccessions":["PRJNA292648"],"title":"Influenza Surveillance in Chile"},{"accession":"PRJNA292648","parentAccessions":["PRJNA292584"],"title":"St. Jude Center of Excellence for Influenza Research and Surveillance (SJCEIRS)"},{"accession":"PRJNA292584","title":"NIAID Centers of Excellence for Influenza Research and Surveillance"}]}],"releaseDate":"2018-05-01","sequencingTech":"Illumina","submitter":"St. Jude Center of Excellence for Influenza Research and Surveillance (CEIRS)"},"assemblyStats":{"contigL50":3,"contigN50":2233,"gcCount":"6024","gcPercent":44.5,"numberOfComponentSequences":8,"numberOfContigs":8,"numberOfScaffolds":8,"scaffoldL50":3,"scaffoldN50":2233,"totalNumberOfChromosomes":8,"totalSequenceLength":"13608","totalUngappedLength":"13608"},"currentAccession":"GCA_038849745.1","organism":{"organismName":"Influenza A virus","taxId":11320},"sourceDatabase":"SOURCE_DATABASE_GENBANK"}
{"accession":"GCA_038849985.1","annotationInfo":{"name":"Annotation submitted by St. Jude Center of Excellence for Influenza Research and Surveillance (CEIRS)","provider":"St. Jude Center of Excellence for Influenza Research and Surveillance (CEIRS)","releaseDate":"2018-08-31","stats":{"geneCounts":{"proteinCoding":12,"total":12}}},"assemblyInfo":{"assemblyLevel":"Complete Genome","assemblyMethod":"CLC Genomic Workbench v. 9","assemblyName":"ASM3884998v1","assemblyStatus":"current","assemblyType":"haploid","bioprojectAccession":"PRJNA309181","bioprojectLineage":[{"bioprojects":[{"accession":"PRJNA309181","parentAccessions":["PRJNA292648"],"title":"Influenza Surveillance in Chile"},{"accession":"PRJNA292648","parentAccessions":["PRJNA292584"],"title":"St. Jude Center of Excellence for Influenza Research and Surveillance (SJCEIRS)"},{"accession":"PRJNA292584","title":"NIAID Centers of Excellence for Influenza Research and Surveillance"}]}],"releaseDate":"2018-05-04","sequencingTech":"Illumina","submitter":"St. Jude Center of Excellence for Influenza Research and Surveillance (CEIRS)"},"assemblyStats":{"contigL50":3,"contigN50":2233,"gcCount":"6117","gcPercent":45.0,"numberOfComponentSequences":8,"numberOfContigs":8,"numberOfScaffolds":8,"scaffoldL50":3,"scaffoldN50":2233,"totalNumberOfChromosomes":8,"totalSequenceLength":"13601","totalUngappedLength":"13601"},"currentAccession":"GCA_038849985.1","organism":{"organismName":"Influenza A virus","taxId":11320},"sourceDatabase":"SOURCE_DATABASE_GENBANK"}
{"accession":"GCA_038850445.1","annotationInfo":{"name":"Annotation submitted by Department of Laboratory Medicine, Lin-Kou Chang-Gung Memorial Hospital","provider":"Department of Laboratory Medicine, Lin-Kou Chang-Gung Memorial Hospital","releaseDate":"2020-05-31","stats":{"geneCounts":{"other":1,"proteinCoding":11,"total":12}}},"assemblyInfo":{"assemblyLevel":"Complete Genome","assemblyMethod":"CLC v. 10.1.1","assemblyName":"ASM3885044v1","assemblyStatus":"current","assemblyType":"haploid","releaseDate":"2018-06-22","sequencingTech":"Illumina","submitter":"Department of Laboratory Medicine, Lin-Kou Chang-Gung Memorial Hospital"},"assemblyStats":{"contigL50":3,"contigN50":2151,"gcCount":"5675","gcPercent":43.0,"numberOfComponentSequences":8,"numberOfContigs":8,"numberOfScaffolds":8,"scaffoldL50":3,"scaffoldN50":2151,"totalNumberOfChromosomes":8,"totalSequenceLength":"13133","totalUngappedLength":"13133"},"currentAccession":"GCA_038850445.1","organism":{"organismName":"Influenza A virus","taxId":11320},"sourceDatabase":"SOURCE_DATABASE_GENBANK"}
{"accession":"GCA_038850475.1","annotationInfo":{"name":"Annotation submitted by J. Craig Venter Institute","provider":"J. Craig Venter Institute","releaseDate":"2019-05-25","stats":{"geneCounts":{"proteinCoding":12,"total":12}}},"assemblyInfo":{"assemblyLevel":"Complete Genome","assemblyName":"ASM3885047v1","assemblyStatus":"current","assemblyType":"haploid","bioprojectAccession":"PRJNA183620","bioprojectLineage":[{"bioprojects":[{"accession":"PRJNA183620","title":"Influenza Virus Genome Sequencing Project"}]}],"releaseDate":"2019-05-20","submitter":"J. Craig Venter Institute"},"assemblyStats":{"contigL50":3,"contigN50":2151,"gcCount":"5846","gcPercent":44.0,"numberOfComponentSequences":8,"numberOfContigs":8,"numberOfScaffolds":8,"scaffoldL50":3,"scaffoldN50":2151,"totalNumberOfChromosomes":8,"totalSequenceLength":"13284","totalUngappedLength":"13284"},"currentAccession":"GCA_038850475.1","organism":{"organismName":"Influenza A virus","taxId":11320},"sourceDatabase":"SOURCE_DATABASE_GENBANK"}
{"accession":"GCA_038850565.1","annotationInfo":{"name":"Annotation submitted by State Key Laboratory for Diagnosis and Treatment of Infectious Diseases, and National Clinical Research Center for Infectious Diseases, the First Affiliated Hospital, School of Medicine, Zhejiang University","provider":"State Key Laboratory for Diagnosis and Treatment of Infectious Diseases, and National Clinical Research Center for Infectious Diseases, the First Affiliated Hospital, School of Medicine, Zhejiang University","releaseDate":"2021-01-22","stats":{"geneCounts":{"proteinCoding":12,"total":12}}},"assemblyInfo":{"assemblyLevel":"Complete Genome","assemblyName":"ASM3885056v1","assemblyStatus":"current","assemblyType":"haploid","releaseDate":"2021-01-17","sequencingTech":"Sanger dideoxy sequencing","submitter":"State Key Laboratory for Diagnosis and Treatment of Infectious Diseases, and National Clinical Research Center for Infectious Diseases, the First Affiliated Hospital, School of Medicine, Zhejiang University"},"assemblyStats":{"contigL50":3,"contigN50":2151,"gcCount":"5771","gcPercent":44.0,"numberOfComponentSequences":8,"numberOfContigs":8,"numberOfScaffolds":8,"scaffoldL50":3,"scaffoldN50":2151,"totalNumberOfChromosomes":8,"totalSequenceLength":"13091","totalUngappedLength":"13091"},"currentAccession":"GCA_038850565.1","organism":{"organismName":"Influenza A virus","taxId":11320},"sourceDatabase":"SOURCE_DATABASE_GENBANK"}
{"accession":"GCA_038850645.1","annotationInfo":{"name":"Annotation submitted by St. Jude Center of Excellence for Influenza Research and Surveillance (CEIRS)","provider":"St. Jude Center of Excellence for Influenza Research and Surveillance (CEIRS)","releaseDate":"2018-09-18","stats":{"geneCounts":{"proteinCoding":12,"total":12}}},"assemblyInfo":{"assemblyLevel":"Complete Genome","assemblyMethod":"IRMA v. 0.6.7","assemblyName":"ASM3885064v1","assemblyStatus":"current","assemblyType":"haploid","bioprojectAccession":"PRJNA293442","bioprojectLineage":[{"bioprojects":[{"accession":"PRJNA293442","parentAccessions":["PRJNA292648"],"title":"Influenza A virus Genome sequencing"},{"accession":"PRJNA292648","parentAccessions":["PRJNA292584"],"title":"St. Jude Center of Excellence for Influenza Research and Surveillance (SJCEIRS)"},{"accession":"PRJNA292584","title":"NIAID Centers of Excellence for Influenza Research and Surveillance"}]}],"releaseDate":"2018-07-19","sequencingTech":"IonTorrent","submitter":"St. Jude Center of Excellence for Influenza Research and Surveillance (CEIRS)"},"assemblyStats":{"contigL50":3,"contigN50":2151,"gcCount":"5781","gcPercent":44.0,"numberOfComponentSequences":8,"numberOfContigs":8,"numberOfScaffolds":8,"scaffoldL50":3,"scaffoldN50":2151,"totalNumberOfChromosomes":8,"totalSequenceLength":"13136","totalUngappedLength":"13136"},"currentAccession":"GCA_038850645.1","organism":{"organismName":"Influenza A virus","taxId":11320},"sourceDatabase":"SOURCE_DATABASE_GENBANK"}
{"accession":"GCA_038851055.1","annotationInfo":{"name":"Annotation submitted by College of Veterinary Medicine, Hebei Agricultural University","provider":"College of Veterinary Medicine, Hebei Agricultural University","releaseDate":"2021-12-31","stats":{"geneCounts":{"proteinCoding":12,"total":12}}},"assemblyInfo":{"assemblyLevel":"Complete Genome","assemblyName":"ASM3885105v1","assemblyStatus":"current","assemblyType":"haploid","releaseDate":"2021-12-26","sequencingTech":"Sanger dideoxy sequencing","submitter":"College of Veterinary Medicine, Hebei Agricultural University"},"assemblyStats":{"contigL50":3,"contigN50":2151,"gcCount":"5818","gcPercent":44.0,"numberOfComponentSequences":8,"numberOfContigs":8,"numberOfScaffolds":8,"scaffoldL50":3,"scaffoldN50":2151,"totalNumberOfChromosomes":8,"totalSequenceLength":"13203","totalUngappedLength":"13203"},"currentAccession":"GCA_038851055.1","organism":{"organismName":"Influenza A virus","taxId":11320},"sourceDatabase":"SOURCE_DATABASE_GENBANK"}
{"accession":"GCA_038851125.1","annotationInfo":{"name":"Annotation submitted by College of Veterinary Medicine, Yangzhou University","provider":"College of Veterinary Medicine, Yangzhou University","releaseDate":"2019-07-11","stats":{"geneCounts":{"other":1,"proteinCoding":11,"total":12}}},"assemblyInfo":{"assemblyLevel":"Complete Genome","assemblyName":"ASM3885112v1","assemblyStatus":"current","assemblyType":"haploid","releaseDate":"2019-07-05","sequencingTech":"Sanger dideoxy sequencing","submitter":"College of Veterinary Medicine, Yangzhou University"},"assemblyStats":{"contigL50":3,"contigN50":2151,"gcCount":"5813","gcPercent":44.0,"numberOfComponentSequences":8,"numberOfContigs":8,"numberOfScaffolds":8,"scaffoldL50":3,"scaffoldN50":2151,"totalNumberOfChromosomes":8,"totalSequenceLength":"13203","totalUngappedLength":"13203"},"currentAccession":"GCA_038851125.1","organism":{"organismName":"Influenza A virus","taxId":11320},"sourceDatabase":"SOURCE_DATABASE_GENBANK"}
{"accession":"GCA_038851265.1","annotationInfo":{"name":"Annotation submitted by College of Veterinary Medicine, Yangzhou University","provider":"College of Veterinary Medicine, Yangzhou University","releaseDate":"2019-07-11","stats":{"geneCounts":{"proteinCoding":12,"total":12}}},"assemblyInfo":{"assemblyLevel":"Complete Genome","assemblyName":"ASM3885126v1","assemblyStatus":"current","assemblyType":"haploid","releaseDate":"2019-07-05","sequencingTech":"Sanger dideoxy sequencing","submitter":"College of Veterinary Medicine, Yangzhou University"},"assemblyStats":{"contigL50":3,"contigN50":2151,"gcCount":"5819","gcPercent":44.0,"numberOfComponentSequences":8,"numberOfContigs":8,"numberOfScaffolds":8,"scaffoldL50":3,"scaffoldN50":2151,"totalNumberOfChromosomes":8,"totalSequenceLength":"13203","totalUngappedLength":"13203"},"currentAccession":"GCA_038851265.1","organism":{"organismName":"Influenza A virus","taxId":11320},"sourceDatabase":"SOURCE_DATABASE_GENBANK"}
{"accession":"GCA_038851495.1","annotationInfo":{"name":"Annotation submitted by Department of Population Health, University of Georgia","provider":"Department of Population Health, University of Georgia","releaseDate":"2022-11-30","stats":{"geneCounts":{"other":1,"proteinCoding":11,"total":12}}},"assemblyInfo":{"assemblyLevel":"Complete Genome","assemblyMethod":"Assembly custom pipeline v. 2014-04-13","assemblyName":"ASM3885149v1","assemblyStatus":"current","assemblyType":"haploid","releaseDate":"2022-06-23","sequencingTech":"Illumina","submitter":"Department of Population Health, University of Georgia"},"assemblyStats":{"contigL50":3,"contigN50":2233,"gcCount":"5841","gcPercent":43.0,"numberOfComponentSequences":8,"numberOfContigs":8,"numberOfScaffolds":8,"scaffoldL50":3,"scaffoldN50":2233,"totalNumberOfChromosomes":8,"totalSequenceLength":"13633","totalUngappedLength":"13633"},"currentAccession":"GCA_038851495.1","organism":{"organismName":"Influenza A virus","taxId":11320},"sourceDatabase":"SOURCE_DATABASE_GENBANK"}
{"accession":"GCA_038851535.1","annotationInfo":{"name":"Annotation submitted by U.S. Geological Survey, National Wildlife Health Center","provider":"U.S. Geological Survey, National Wildlife Health Center","releaseDate":"2022-01-26","stats":{"geneCounts":{"proteinCoding":12,"total":12}}},"assemblyInfo":{"assemblyLevel":"Complete Genome","assemblyMethod":"Bowtie v. 2","assemblyName":"ASM3885153v1","assemblyStatus":"current","assemblyType":"haploid","releaseDate":"2021-08-06","sequencingTech":"Illumina","submitter":"U.S. Geological Survey, National Wildlife Health Center"},"assemblyStats":{"contigL50":3,"contigN50":2201,"gcCount":"5991","gcPercent":44.5,"numberOfComponentSequences":8,"numberOfContigs":8,"numberOfScaffolds":8,"scaffoldL50":3,"scaffoldN50":2201,"totalNumberOfChromosomes":8,"totalSequenceLength":"13477","totalUngappedLength":"13477"},"currentAccession":"GCA_038851535.1","organism":{"organismName":"Influenza A virus","taxId":11320},"sourceDatabase":"SOURCE_DATABASE_GENBANK"}
{"accession":"GCA_038851775.1","annotationInfo":{"name":"Annotation submitted by CEIRS Data Processing and Coordinating Center, Center for Research on Influenza Pathogenesis (CRIP)","provider":"CEIRS Data Processing and Coordinating Center, Center for Research on Influenza Pathogenesis (CRIP)","releaseDate":"2021-09-15","stats":{"geneCounts":{"proteinCoding":12,"total":12}}},"assemblyInfo":{"assemblyLevel":"Complete Genome","assemblyMethod":"Trinity/Inchworm v. r20140413p1","assemblyName":"ASM3885177v1","assemblyStatus":"current","assemblyType":"haploid","bioprojectAccession":"PRJNA383566","bioprojectLineage":[{"bioprojects":[{"accession":"PRJNA383566","parentAccessions":["PRJNA292643"],"title":"UC Davis Influenza Research and Surveillance"},{"accession":"PRJNA292643","parentAccessions":["PRJNA292584"],"title":"Center for Research on Influenza Pathogenesis (CRIP)"},{"accession":"PRJNA292584","title":"NIAID Centers of Excellence for Influenza Research and Surveillance"}]}],"releaseDate":"2020-10-19","sequencingTech":"Illumina","submitter":"CEIRS Data Processing and Coordinating Center, Center for Research on Influenza Pathogenesis (CRIP)"},"assemblyStats":{"contigL50":3,"contigN50":2233,"gcCount":"6081","gcPercent":44.5,"numberOfComponentSequences":8,"numberOfContigs":8,"numberOfScaffolds":8,"scaffoldL50":3,"scaffoldN50":2233,"totalNumberOfChromosomes":8,"totalSequenceLength":"13632","totalUngappedLength":"13632"},"currentAccession":"GCA_038851775.1","organism":{"organismName":"Influenza A virus","taxId":11320},"sourceDatabase":"SOURCE_DATABASE_GENBANK"}
{"accession":"GCA_038851785.1","annotationInfo":{"name":"Annotation submitted by College of Veterinary Medicine, Yangzhou University","provider":"College of Veterinary Medicine, Yangzhou University","releaseDate":"2023-09-30","stats":{"geneCounts":{"proteinCoding":12,"total":12}}},"assemblyInfo":{"assemblyLevel":"Complete Genome","assemblyName":"ASM3885178v1","assemblyStatus":"current","assemblyType":"haploid","releaseDate":"2023-05-05","sequencingTech":"Sanger dideoxy sequencing","submitter":"College of Veterinary Medicine, Yangzhou University"},"assemblyStats":{"contigL50":3,"contigN50":2151,"gcCount":"5819","gcPercent":44.5,"numberOfComponentSequences":8,"numberOfContigs":8,"numberOfScaffolds":8,"scaffoldL50":3,"scaffoldN50":2151,"totalNumberOfChromosomes":8,"totalSequenceLength":"13101","totalUngappedLength":"13101"},"currentAccession":"GCA_038851785.1","organism":{"organismName":"Influenza A virus","taxId":11320},"sourceDatabase":"SOURCE_DATABASE_GENBANK"}
{"accession":"GCA_038851795.1","annotationInfo":{"name":"Annotation submitted by The Laboratory of Avian Disease Surveillance, China Animal Health and Epidemiology Center","provider":"The Laboratory of Avian Disease Surveillance, China Animal Health and Epidemiology Center","releaseDate":"2018-07-15","stats":{"geneCounts":{"other":1,"proteinCoding":11,"total":12}}},"assemblyInfo":{"assemblyLevel":"Complete Genome","assemblyName":"ASM3885179v1","assemblyStatus":"current","assemblyType":"haploid","releaseDate":"2018-07-10","submitter":"The Laboratory of Avian Disease Surveillance, China Animal Health and Epidemiology Center"},"assemblyStats":{"contigL50":3,"contigN50":2151,"gcCount":"5675","gcPercent":43.0,"numberOfComponentSequences":8,"numberOfContigs":8,"numberOfScaffolds":8,"scaffoldL50":3,"scaffoldN50":2151,"totalNumberOfChromosomes":8,"totalSequenceLength":"13133","totalUngappedLength":"13133"},"currentAccession":"GCA_038851795.1","organism":{"organismName":"Influenza A virus","taxId":11320},"sourceDatabase":"SOURCE_DATABASE_GENBANK"}
{"accession":"GCA_038852035.1","annotationInfo":{"name":"Annotation submitted by Department of Population Health, University of Georgia","provider":"Department of Population Health, University of Georgia","releaseDate":"2022-11-30","stats":{"geneCounts":{"other":1,"proteinCoding":11,"total":12}}},"assemblyInfo":{"assemblyLevel":"Complete Genome","assemblyMethod":"Assembly custom pipeline v. 2014-04-13","assemblyName":"ASM3885203v1","assemblyStatus":"current","assemblyType":"haploid","releaseDate":"2022-06-23","sequencingTech":"Illumina","submitter":"Department of Population Health, University of Georgia"},"assemblyStats":{"contigL50":3,"contigN50":2233,"gcCount":"5836","gcPercent":43.0,"numberOfComponentSequences":8,"numberOfContigs":8,"numberOfScaffolds":8,"scaffoldL50":3,"scaffoldN50":2233,"totalNumberOfChromosomes":8,"totalSequenceLength":"13633","totalUngappedLength":"13633"},"currentAccession":"GCA_038852035.1","organism":{"organismName":"Influenza A virus","taxId":11320},"sourceDatabase":"SOURCE_DATABASE_GENBANK"}
{"accession":"GCA_038852085.1","annotationInfo":{"name":"Annotation submitted by Anses (Ploufragan-Plouzane-Niort), ANSES Agence nationale de securite sanitaire de l'alimentation, de l'environnement et du travail","provider":"Anses (Ploufragan-Plouzane-Niort), ANSES Agence nationale de securite sanitaire de l'alimentation, de l'environnement et du travail","releaseDate":"2020-05-02","stats":{"geneCounts":{"other":1,"proteinCoding":11,"total":12}}},"assemblyInfo":{"assemblyLevel":"Complete Genome","assemblyMethod":"SPAdes v. 3.10.0; SPAdes v. 3.10.0","assemblyName":"ASM3885208v1","assemblyStatus":"current","assemblyType":"haploid","releaseDate":"2020-04-27","sequencingTech":"IonTorrent","submitter":"Anses (Ploufragan-Plouzane-Niort), ANSES Agence nationale de securite sanitaire de l'alimentation, de l'environnement et du travail"},"assemblyStats":{"contigL50":3,"contigN50":2209,"gcCount":"5745","gcPercent":42.5,"numberOfComponentSequences":8,"numberOfContigs":8,"numberOfScaffolds":8,"scaffoldL50":3,"scaffoldN50":2209,"totalNumberOfChromosomes":8,"totalSequenceLength":"13569","totalUngappedLength":"13569"},"currentAccession":"GCA_038852085.1","organism":{"organismName":"Influenza A virus","taxId":11320},"sourceDatabase":"SOURCE_DATABASE_GENBANK"}
{"accession":"GCA_038852125.1","annotationInfo":{"name":"Annotation submitted by Contact:Akihiro Shibata Animal Quarantine Service, Ministry of Agriculture, Forestry and Fisheries, Exotic Disease Inspection Division, Laboratory Department; Chubu Diagnostic Center 1-2 Centrair, Tokoname, Aichi 479-0881, Japan","provider":"Contact:Akihiro Shibata Animal Quarantine Service, Ministry of Agriculture, Forestry and Fisheries, Exotic Disease Inspection Division, Laboratory Department; Chubu Diagnostic Center 1-2 Centrair, Tokoname, Aichi 479-0881, Japan","releaseDate":"2018-09-04","stats":{"geneCounts":{"proteinCoding":12,"total":12}}},"assemblyInfo":{"assemblyLevel":"Complete Genome","assemblyName":"ASM3885212v1","assemblyStatus":"current","assemblyType":"haploid","releaseDate":"2018-09-04","submitter":"Contact:Akihiro Shibata Animal Quarantine Service, Ministry of Agriculture, Forestry and Fisheries, Exotic Disease Inspection Division, Laboratory Department; Chubu Diagnostic Center 1-2 Centrair, Tokoname, Aichi 479-0881, Japan"},"assemblyStats":{"contigL50":3,"contigN50":2220,"gcCount":"5936","gcPercent":44.0,"numberOfComponentSequences":8,"numberOfContigs":8,"numberOfScaffolds":8,"scaffoldL50":3,"scaffoldN50":2220,"totalNumberOfChromosomes":8,"totalSequenceLength":"13452","totalUngappedLength":"13452"},"currentAccession":"GCA_038852125.1","organism":{"organismName":"Influenza A virus","taxId":11320},"sourceDatabase":"SOURCE_DATABASE_GENBANK"}
{"accession":"GCA_038852445.1","annotationInfo":{"name":"Annotation submitted by J. Craig Venter Institute","provider":"J. Craig Venter Institute","releaseDate":"2019-02-04","stats":{"geneCounts":{"other":1,"proteinCoding":11,"total":12}}},"assemblyInfo":{"assemblyLevel":"Complete Genome","assemblyName":"ASM3885244v1","assemblyStatus":"current","assemblyType":"haploid","bioprojectAccession":"PRJNA183620","bioprojectLineage":[{"bioprojects":[{"accession":"PRJNA183620","title":"Influenza Virus Genome Sequencing Project"}]}],"releaseDate":"2019-01-30","submitter":"J. Craig Venter Institute"},"assemblyStats":{"contigL50":3,"contigN50":2205,"gcCount":"5774","gcPercent":43.0,"numberOfComponentSequences":8,"numberOfContigs":8,"numberOfScaffolds":8,"scaffoldL50":3,"scaffoldN50":2205,"totalNumberOfChromosomes":8,"totalSequenceLength":"13405","totalUngappedLength":"13405"},"currentAccession":"GCA_038852445.1","organism":{"organismName":"Influenza A virus","taxId":11320},"sourceDatabase":"SOURCE_DATABASE_GENBANK"}
{"accession":"GCA_038852455.1","annotationInfo":{"name":"Annotation submitted by J. Craig Venter Institute","provider":"J. Craig Venter Institute","releaseDate":"2019-05-25","stats":{"geneCounts":{"proteinCoding":12,"total":12}}},"assemblyInfo":{"assemblyLevel":"Complete Genome","assemblyName":"ASM3885245v1","assemblyStatus":"current","assemblyType":"haploid","bioprojectAccession":"PRJNA183620","bioprojectLineage":[{"bioprojects":[{"accession":"PRJNA183620","title":"Influenza Virus Genome Sequencing Project"}]}],"releaseDate":"2019-05-20","submitter":"J. Craig Venter Institute"},"assemblyStats":{"contigL50":3,"contigN50":2151,"gcCount":"5840","gcPercent":44.0,"numberOfComponentSequences":8,"numberOfContigs":8,"numberOfScaffolds":8,"scaffoldL50":3,"scaffoldN50":2151,"totalNumberOfChromosomes":8,"totalSequenceLength":"13266","totalUngappedLength":"13266"},"currentAccession":"GCA_038852455.1","organism":{"organismName":"Influenza A virus","taxId":11320},"sourceDatabase":"SOURCE_DATABASE_GENBANK"}
{"accession":"GCA_038853005.1","annotationInfo":{"name":"Annotation submitted by Anses (Ploufragan-Plouzane-Niort), ANSES Agence nationale de securite sanitaire de l'alimentation, de l'environnement et du travail","provider":"Anses (Ploufragan-Plouzane-Niort), ANSES Agence nationale de securite sanitaire de l'alimentation, de l'environnement et du travail","releaseDate":"2020-05-02","stats":{"geneCounts":{"proteinCoding":12,"total":12}}},"assemblyInfo":{"assemblyLevel":"Complete Genome","assemblyMethod":"SPAdes v. 3.10.0; SPAdes v. 3.10.0","assemblyName":"ASM3885300v1","assemblyStatus":"current","assemblyType":"haploid","releaseDate":"2020-04-27","sequencingTech":"IonTorrent","submitter":"Anses (Ploufragan-Plouzane-Niort), ANSES Agence nationale de securite sanitaire de l'alimentation, de l'environnement et du travail"},"assemblyStats":{"contigL50":3,"contigN50":2175,"gcCount":"5687","gcPercent":42.5,"numberOfComponentSequences":8,"numberOfContigs":8,"numberOfScaffolds":8,"scaffoldL50":3,"scaffoldN50":2175,"totalNumberOfChromosomes":8,"totalSequenceLength":"13434","totalUngappedLength":"13434"},"currentAccession":"GCA_038853005.1","organism":{"organismName":"Influenza A virus","taxId":11320},"sourceDatabase":"SOURCE_DATABASE_GENBANK"}
{"accession":"GCA_038853045.1","annotationInfo":{"name":"Annotation submitted by Virology division, Animal and plant Quarantine agency","provider":"Virology division, Animal and plant Quarantine agency","releaseDate":"2018-09-10","stats":{"geneCounts":{"other":1,"proteinCoding":11,"total":12}}},"assemblyInfo":{"assemblyLevel":"Complete Genome","assemblyName":"ASM3885304v1","assemblyStatus":"current","assemblyType":"haploid","releaseDate":"2018-09-04","submitter":"Virology division, Animal and plant Quarantine agency"},"assemblyStats":{"contigL50":3,"contigN50":2233,"gcCount":"5849","gcPercent":43.0,"numberOfComponentSequences":8,"numberOfContigs":8,"numberOfScaffolds":8,"scaffoldL50":3,"scaffoldN50":2233,"totalNumberOfChromosomes":8,"totalSequenceLength":"13601","totalUngappedLength":"13601"},"currentAccession":"GCA_038853045.1","organism":{"organismName":"Influenza A virus","taxId":11320},"sourceDatabase":"SOURCE_DATABASE_GENBANK"}
{"accession":"GCA_038853455.1","annotationInfo":{"name":"Annotation submitted by Anses (Ploufragan-Plouzane-Niort), ANSES Agence nationale de securite sanitaire de l'alimentation, de l'environnement et du travail","provider":"Anses (Ploufragan-Plouzane-Niort), ANSES Agence nationale de securite sanitaire de l'alimentation, de l'environnement et du travail","releaseDate":"2020-05-02","stats":{"geneCounts":{"proteinCoding":12,"total":12}}},"assemblyInfo":{"assemblyLevel":"Complete Genome","assemblyMethod":"SPAdes v. 3.10.0; SPAdes v. 3.10.0","assemblyName":"ASM3885345v1","assemblyStatus":"current","assemblyType":"haploid","releaseDate":"2020-04-27","sequencingTech":"IonTorrent","submitter":"Anses (Ploufragan-Plouzane-Niort), ANSES Agence nationale de securite sanitaire de l'alimentation, de l'environnement et du travail"},"assemblyStats":{"contigL50":3,"contigN50":2209,"gcCount":"5776","gcPercent":42.5,"numberOfComponentSequences":8,"numberOfContigs":8,"numberOfScaffolds":8,"scaffoldL50":3,"scaffoldN50":2209,"totalNumberOfChromosomes":8,"totalSequenceLength":"13574","totalUngappedLength":"13574"},"currentAccession":"GCA_038853455.1","organism":{"organismName":"Influenza A virus","taxId":11320},"sourceDatabase":"SOURCE_DATABASE_GENBANK"}
{"accession":"GCA_038853485.1","annotationInfo":{"name":"Annotation submitted by Department of Population Health, University of Georgia","provider":"Department of Population Health, University of Georgia","releaseDate":"2022-11-30","stats":{"geneCounts":{"other":1,"proteinCoding":11,"total":12}}},"assemblyInfo":{"assemblyLevel":"Complete Genome","assemblyMethod":"Assembly custom pipeline v. 2014-04-13","assemblyName":"ASM3885348v1","assemblyStatus":"current","assemblyType":"haploid","releaseDate":"2022-06-23","sequencingTech":"Illumina","submitter":"Department of Population Health, University of Georgia"},"assemblyStats":{"contigL50":3,"contigN50":2233,"gcCount":"5838","gcPercent":43.0,"numberOfComponentSequences":8,"numberOfContigs":8,"numberOfScaffolds":8,"scaffoldL50":3,"scaffoldN50":2233,"totalNumberOfChromosomes":8,"totalSequenceLength":"13634","totalUngappedLength":"13634"},"currentAccession":"GCA_038853485.1","organism":{"organismName":"Influenza A virus","taxId":11320},"sourceDatabase":"SOURCE_DATABASE_GENBANK"}
{"accession":"GCA_038853515.1","annotationInfo":{"name":"Annotation submitted by Department of Population Health, University of Georgia","provider":"Department of Population Health, University of Georgia","releaseDate":"2022-11-30","stats":{"geneCounts":{"other":1,"proteinCoding":11,"total":12}}},"assemblyInfo":{"assemblyLevel":"Complete Genome","assemblyMethod":"Assembly custom pipeline v. 2014-04-13","assemblyName":"ASM3885351v1","assemblyStatus":"current","assemblyType":"haploid","releaseDate":"2022-06-23","sequencingTech":"Illumina","submitter":"Department of Population Health, University of Georgia"},"assemblyStats":{"contigL50":3,"contigN50":2233,"gcCount":"5836","gcPercent":43.0,"numberOfComponentSequences":8,"numberOfContigs":8,"numberOfScaffolds":8,"scaffoldL50":3,"scaffoldN50":2233,"totalNumberOfChromosomes":8,"totalSequenceLength":"13633","totalUngappedLength":"13633"},"currentAccession":"GCA_038853515.1","organism":{"organismName":"Influenza A virus","taxId":11320},"sourceDatabase":"SOURCE_DATABASE_GENBANK"}
{"accession":"GCA_038853525.1","annotationInfo":{"name":"Annotation submitted by St. Jude Center of Excellence for Influenza Research and Surveillance (CEIRS)","provider":"St. Jude Center of Excellence for Influenza Research and Surveillance (CEIRS)","releaseDate":"2018-08-31","stats":{"geneCounts":{"proteinCoding":12,"total":12}}},"assemblyInfo":{"assemblyLevel":"Complete Genome","assemblyMethod":"CLC Genomic Workbench v. 9","assemblyName":"ASM3885352v1","assemblyStatus":"current","assemblyType":"haploid","bioprojectAccession":"PRJNA309181","bioprojectLineage":[{"bioprojects":[{"accession":"PRJNA309181","parentAccessions":["PRJNA292648"],"title":"Influenza Surveillance in Chile"},{"accession":"PRJNA292648","parentAccessions":["PRJNA292584"],"title":"St. Jude Center of Excellence for Influenza Research and Surveillance (SJCEIRS)"},{"accession":"PRJNA292584","title":"NIAID Centers of Excellence for Influenza Research and Surveillance"}]}],"releaseDate":"2018-05-01","sequencingTech":"Illumina","submitter":"St. Jude Center of Excellence for Influenza Research and Surveillance (CEIRS)"},"assemblyStats":{"contigL50":3,"contigN50":2233,"gcCount":"6091","gcPercent":45.0,"numberOfComponentSequences":8,"numberOfContigs":8,"numberOfScaffolds":8,"scaffoldL50":3,"scaffoldN50":2233,"totalNumberOfChromosomes":8,"totalSequenceLength":"13542","totalUngappedLength":"13542"},"currentAccession":"GCA_038853525.1","organism":{"organismName":"Influenza A virus","taxId":11320},"sourceDatabase":"SOURCE_DATABASE_GENBANK"}
{"accession":"GCA_038853545.1","annotationInfo":{"name":"Annotation submitted by Epidemiology Division, Animal Health Research Institute","provider":"Epidemiology Division, Animal Health Research Institute","releaseDate":"2021-05-03","stats":{"geneCounts":{"proteinCoding":12,"total":12}}},"assemblyInfo":{"assemblyLevel":"Complete Genome","assemblyMethod":"Geneious v. 2019","assemblyName":"ASM3885354v1","assemblyStatus":"current","assemblyType":"haploid","releaseDate":"2020-12-07","sequencingTech":"Sanger dideoxy sequencing; Illumina","submitter":"Epidemiology Division, Animal Health Research Institute"},"assemblyStats":{"contigL50":3,"contigN50":2233,"gcCount":"5994","gcPercent":44.0,"numberOfComponentSequences":8,"numberOfContigs":8,"numberOfScaffolds":8,"scaffoldL50":3,"scaffoldN50":2233,"totalNumberOfChromosomes":8,"totalSequenceLength":"13641","totalUngappedLength":"13641"},"currentAccession":"GCA_038853545.1","organism":{"organismName":"Influenza A virus","taxId":11320},"sourceDatabase":"SOURCE_DATABASE_GENBANK"}
{"accession":"GCA_038853575.1","annotationInfo":{"name":"Annotation submitted by CEIRS Data Processing and Coordinating Center, St. Jude Center of Excellence for Influenza Research and Surveillance (CEIRS)","provider":"CEIRS Data Processing and Coordinating Center, St. Jude Center of Excellence for Influenza Research and Surveillance (CEIRS)","releaseDate":"2021-04-07","stats":{"geneCounts":{"proteinCoding":12,"total":12}}},"assemblyInfo":{"assemblyLevel":"Complete Genome","assemblyMethod":"CLC Workbench v. 12.0","assemblyName":"ASM3885357v1","assemblyStatus":"current","assemblyType":"haploid","bioprojectAccession":"PRJNA317734","bioprojectLineage":[{"bioprojects":[{"accession":"PRJNA317734","parentAccessions":["PRJNA292648"],"title":"Active surveillance at the human-swine interface in the US"},{"accession":"PRJNA292648","parentAccessions":["PRJNA292584"],"title":"St. Jude Center of Excellence for Influenza Research and Surveillance (SJCEIRS)"},{"accession":"PRJNA292584","title":"NIAID Centers of Excellence for Influenza Research and Surveillance"}]}],"releaseDate":"2021-04-01","sequencingTech":"Illumina","submitter":"CEIRS Data Processing and Coordinating Center, St. Jude Center of Excellence for Influenza Research and Surveillance (CEIRS)"},"assemblyStats":{"contigL50":3,"contigN50":2208,"gcCount":"5860","gcPercent":43.5,"numberOfComponentSequences":8,"numberOfContigs":8,"numberOfScaffolds":8,"scaffoldL50":3,"scaffoldN50":2208,"totalNumberOfChromosomes":8,"totalSequenceLength":"13434","totalUngappedLength":"13434"},"currentAccession":"GCA_038853575.1","organism":{"organismName":"Influenza A virus","taxId":11320},"sourceDatabase":"SOURCE_DATABASE_GENBANK"}
{"accession":"GCA_038853615.1","annotationInfo":{"name":"Annotation submitted by College of Veterinary Medicine, Yangzhou University","provider":"College of Veterinary Medicine, Yangzhou University","releaseDate":"2021-05-31","stats":{"geneCounts":{"proteinCoding":12,"total":12}}},"assemblyInfo":{"assemblyLevel":"Complete Genome","assemblyName":"ASM3885361v1","assemblyStatus":"current","assemblyType":"haploid","releaseDate":"2020-11-18","sequencingTech":"Sanger dideoxy sequencing","submitter":"College of Veterinary Medicine, Yangzhou University"},"assemblyStats":{"contigL50":3,"contigN50":2151,"gcCount":"5802","gcPercent":44.5,"numberOfComponentSequences":8,"numberOfContigs":8,"numberOfScaffolds":8,"scaffoldL50":3,"scaffoldN50":2151,"totalNumberOfChromosomes":8,"totalSequenceLength":"13103","totalUngappedLength":"13103"},"currentAccession":"GCA_038853615.1","organism":{"organismName":"Influenza A virus","taxId":11320},"sourceDatabase":"SOURCE_DATABASE_GENBANK"}
{"accession":"GCA_038853745.1","annotationInfo":{"name":"Annotation submitted by Epidemiology Division, Animal Health Research Institute","provider":"Epidemiology Division, Animal Health Research Institute","releaseDate":"2021-05-03","stats":{"geneCounts":{"proteinCoding":12,"total":12}}},"assemblyInfo":{"assemblyLevel":"Complete Genome","assemblyMethod":"Geneious v. 2019","assemblyName":"ASM3885374v1","assemblyStatus":"current","assemblyType":"haploid","releaseDate":"2020-12-07","sequencingTech":"Sanger dideoxy sequencing; Illumina","submitter":"Epidemiology Division, Animal Health Research Institute"},"assemblyStats":{"contigL50":3,"contigN50":2233,"gcCount":"6000","gcPercent":44.0,"numberOfComponentSequences":8,"numberOfContigs":8,"numberOfScaffolds":8,"scaffoldL50":3,"scaffoldN50":2233,"totalNumberOfChromosomes":8,"totalSequenceLength":"13639","totalUngappedLength":"13639"},"currentAccession":"GCA_038853745.1","organism":{"organismName":"Influenza A virus","taxId":11320},"sourceDatabase":"SOURCE_DATABASE_GENBANK"}
{"accession":"GCA_038853795.1","annotationInfo":{"name":"Annotation submitted by St. Jude Center of Excellence for Influenza Research and Surveillance (CEIRS)","provider":"St. Jude Center of Excellence for Influenza Research and Surveillance (CEIRS)","releaseDate":"2018-08-31","stats":{"geneCounts":{"proteinCoding":12,"total":12}}},"assemblyInfo":{"assemblyLevel":"Complete Genome","assemblyMethod":"CLC Genomic Workbench v. 9","assemblyName":"ASM3885379v1","assemblyStatus":"current","assemblyType":"haploid","bioprojectAccession":"PRJNA309181","bioprojectLineage":[{"bioprojects":[{"accession":"PRJNA309181","parentAccessions":["PRJNA292648"],"title":"Influenza Surveillance in Chile"},{"accession":"PRJNA292648","parentAccessions":["PRJNA292584"],"title":"St. Jude Center of Excellence for Influenza Research and Surveillance (SJCEIRS)"},{"accession":"PRJNA292584","title":"NIAID Centers of Excellence for Influenza Research and Surveillance"}]}],"releaseDate":"2018-05-01","sequencingTech":"Illumina","submitter":"St. Jude Center of Excellence for Influenza Research and Surveillance (CEIRS)"},"assemblyStats":{"contigL50":3,"contigN50":2233,"gcCount":"5971","gcPercent":44.0,"numberOfComponentSequences":8,"numberOfContigs":8,"numberOfScaffolds":8,"scaffoldL50":3,"scaffoldN50":2233,"totalNumberOfChromosomes":8,"totalSequenceLength":"13627","totalUngappedLength":"13627"},"currentAccession":"GCA_038853795.1","organism":{"organismName":"Influenza A virus","taxId":11320},"sourceDatabase":"SOURCE_DATABASE_GENBANK"}
{"accession":"GCA_038853825.1","annotationInfo":{"name":"Annotation submitted by College of Veterinary Medicine, Yangzhou University","provider":"College of Veterinary Medicine, Yangzhou University","releaseDate":"2021-05-31","stats":{"geneCounts":{"other":1,"proteinCoding":11,"total":12}}},"assemblyInfo":{"assemblyLevel":"Complete Genome","assemblyName":"ASM3885382v1","assemblyStatus":"current","assemblyType":"haploid","releaseDate":"2020-11-18","sequencingTech":"Sanger dideoxy sequencing","submitter":"College of Veterinary Medicine, Yangzhou University"},"assemblyStats":{"contigL50":3,"contigN50":2151,"gcCount":"5826","gcPercent":44.5,"numberOfComponentSequences":8,"numberOfContigs":8,"numberOfScaffolds":8,"scaffoldL50":3,"scaffoldN50":2151,"totalNumberOfChromosomes":8,"totalSequenceLength":"13103","totalUngappedLength":"13103"},"currentAccession":"GCA_038853825.1","organism":{"organismName":"Influenza A virus","taxId":11320},"sourceDatabase":"SOURCE_DATABASE_GENBANK"}
{"accession":"GCA_038853845.1","annotationInfo":{"name":"Annotation submitted by Shandong Agricultural University, Shandong Provincial Key Laboratory of Animal Biotechnology and Disease Control and Prevention","provider":"Shandong Agricultural University, Shandong Provincial Key Laboratory of Animal Biotechnology and Disease Control and Prevention","releaseDate":"2021-12-31","stats":{"geneCounts":{"proteinCoding":12,"total":12}}},"assemblyInfo":{"assemblyLevel":"Complete Genome","assemblyName":"ASM3885384v1","assemblyStatus":"current","assemblyType":"haploid","releaseDate":"2019-08-12","sequencingTech":"Sanger dideoxy sequencing","submitter":"Shandong Agricultural University, Shandong Provincial Key Laboratory of Animal Biotechnology and Disease Control and Prevention"},"assemblyStats":{"contigL50":3,"contigN50":2171,"gcCount":"5784","gcPercent":44.0,"numberOfComponentSequences":8,"numberOfContigs":8,"numberOfScaffolds":8,"scaffoldL50":3,"scaffoldN50":2171,"totalNumberOfChromosomes":8,"totalSequenceLength":"13126","totalUngappedLength":"13126"},"currentAccession":"GCA_038853845.1","organism":{"organismName":"Influenza A virus","taxId":11320},"sourceDatabase":"SOURCE_DATABASE_GENBANK"}
{"accession":"GCA_038853865.1","annotationInfo":{"name":"Annotation submitted by Shandong Agricultural University, Shandong Provincial Key Laboratory of Animal Biotechnology and Disease Control and Prevention","provider":"Shandong Agricultural University, Shandong Provincial Key Laboratory of Animal Biotechnology and Disease Control and Prevention","releaseDate":"2021-12-31","stats":{"geneCounts":{"proteinCoding":12,"total":12}}},"assemblyInfo":{"assemblyLevel":"Complete Genome","assemblyName":"ASM3885386v1","assemblyStatus":"current","assemblyType":"haploid","releaseDate":"2019-08-13","sequencingTech":"Sanger dideoxy sequencing","submitter":"Shandong Agricultural University, Shandong Provincial Key Laboratory of Animal Biotechnology and Disease Control and Prevention"},"assemblyStats":{"contigL50":3,"contigN50":2171,"gcCount":"5775","gcPercent":44.0,"numberOfComponentSequences":8,"numberOfContigs":8,"numberOfScaffolds":8,"scaffoldL50":3,"scaffoldN50":2171,"totalNumberOfChromosomes":8,"totalSequenceLength":"13126","totalUngappedLength":"13126"},"currentAccession":"GCA_038853865.1","organism":{"organismName":"Influenza A virus","taxId":11320},"sourceDatabase":"SOURCE_DATABASE_GENBANK"}
{"accession":"GCA_038854005.1","annotationInfo":{"name":"Annotation submitted by St. Jude Center of Excellence for Influenza Research and Surveillance (CEIRS)","provider":"St. Jude Center of Excellence for Influenza Research and Surveillance (CEIRS)","releaseDate":"2018-09-18","stats":{"geneCounts":{"proteinCoding":12,"total":12}}},"assemblyInfo":{"assemblyLevel":"Complete Genome","assemblyMethod":"IRMA v. 0.6.7","assemblyName":"ASM3885400v1","assemblyStatus":"current","assemblyType":"haploid","bioprojectAccession":"PRJNA293442","bioprojectLineage":[{"bioprojects":[{"accession":"PRJNA293442","parentAccessions":["PRJNA292648"],"title":"Influenza A virus Genome sequencing"},{"accession":"PRJNA292648","parentAccessions":["PRJNA292584"],"title":"St. Jude Center of Excellence for Influenza Research and Surveillance (SJCEIRS)"},{"accession":"PRJNA292584","title":"NIAID Centers of Excellence for Influenza Research and Surveillance"}]}],"releaseDate":"2018-07-19","sequencingTech":"IonTorrent","submitter":"St. Jude Center of Excellence for Influenza Research and Surveillance (CEIRS)"},"assemblyStats":{"contigL50":3,"contigN50":2151,"gcCount":"5788","gcPercent":44.0,"numberOfComponentSequences":8,"numberOfContigs":8,"numberOfScaffolds":8,"scaffoldL50":3,"scaffoldN50":2151,"totalNumberOfChromosomes":8,"totalSequenceLength":"13158","totalUngappedLength":"13158"},"currentAccession":"GCA_038854005.1","organism":{"organismName":"Influenza A virus","taxId":11320},"sourceDatabase":"SOURCE_DATABASE_GENBANK"}
{"accession":"GCA_038854075.1","annotationInfo":{"name":"Annotation submitted by Institute of Animal Science and Veterinary Medicine, Shandong Academy of Agricultural Sciences","provider":"Institute of Animal Science and Veterinary Medicine, Shandong Academy of Agricultural Sciences","releaseDate":"2019-12-31","stats":{"geneCounts":{"other":1,"proteinCoding":11,"total":12}}},"assemblyInfo":{"assemblyLevel":"Complete Genome","assemblyName":"ASM3885407v1","assemblyStatus":"current","assemblyType":"haploid","releaseDate":"2018-07-24","submitter":"Institute of Animal Science and Veterinary Medicine, Shandong Academy of Agricultural Sciences"},"assemblyStats":{"contigL50":3,"contigN50":2233,"gcCount":"5900","gcPercent":44.0,"numberOfComponentSequences":8,"numberOfContigs":8,"numberOfScaffolds":8,"scaffoldL50":3,"scaffoldN50":2233,"totalNumberOfChromosomes":8,"totalSequenceLength":"13454","totalUngappedLength":"13454"},"currentAccession":"GCA_038854075.1","organism":{"organismName":"Influenza A virus","taxId":11320},"sourceDatabase":"SOURCE_DATABASE_GENBANK"}
{"accession":"GCA_038854095.1","annotationInfo":{"name":"Annotation submitted by Department of Population Health, University of Georgia","provider":"Department of Population Health, University of Georgia","releaseDate":"2022-11-30","stats":{"geneCounts":{"other":1,"proteinCoding":11,"total":12}}},"assemblyInfo":{"assemblyLevel":"Complete Genome","assemblyMethod":"Assembly custom pipeline v. 2014-04-13","assemblyName":"ASM3885409v1","assemblyStatus":"current","assemblyType":"haploid","releaseDate":"2022-06-23","sequencingTech":"Illumina","submitter":"Department of Population Health, University of Georgia"},"assemblyStats":{"contigL50":3,"contigN50":2233,"gcCount":"5838","gcPercent":43.0,"numberOfComponentSequences":8,"numberOfContigs":8,"numberOfScaffolds":8,"scaffoldL50":3,"scaffoldN50":2233,"totalNumberOfChromosomes":8,"totalSequenceLength":"13634","totalUngappedLength":"13634"},"currentAccession":"GCA_038854095.1","organism":{"organismName":"Influenza A virus","taxId":11320},"sourceDatabase":"SOURCE_DATABASE_GENBANK"}
{"accession":"GCA_038854105.1","annotationInfo":{"name":"Annotation submitted by St. Jude Center of Excellence for Influenza Research and Surveillance (CEIRS)","provider":"St. Jude Center of Excellence for Influenza Research and Surveillance (CEIRS)","releaseDate":"2018-09-18","stats":{"geneCounts":{"proteinCoding":12,"total":12}}},"assemblyInfo":{"assemblyLevel":"Complete Genome","assemblyMethod":"IRMA v. 0.6.7","assemblyName":"ASM3885410v1","assemblyStatus":"current","assemblyType":"haploid","bioprojectAccession":"PRJNA293442","bioprojectLineage":[{"bioprojects":[{"accession":"PRJNA293442","parentAccessions":["PRJNA292648"],"title":"Influenza A virus Genome sequencing"},{"accession":"PRJNA292648","parentAccessions":["PRJNA292584"],"title":"St. Jude Center of Excellence for Influenza Research and Surveillance (SJCEIRS)"},{"accession":"PRJNA292584","title":"NIAID Centers of Excellence for Influenza Research and Surveillance"}]}],"releaseDate":"2018-07-19","sequencingTech":"IonTorrent","submitter":"St. Jude Center of Excellence for Influenza Research and Surveillance (CEIRS)"},"assemblyStats":{"contigL50":3,"contigN50":2151,"gcCount":"5782","gcPercent":44.0,"numberOfComponentSequences":8,"numberOfContigs":8,"numberOfScaffolds":8,"scaffoldL50":3,"scaffoldN50":2151,"totalNumberOfChromosomes":8,"totalSequenceLength":"13158","totalUngappedLength":"13158"},"currentAccession":"GCA_038854105.1","organism":{"organismName":"Influenza A virus","taxId":11320},"sourceDatabase":"SOURCE_DATABASE_GENBANK"}
{"accession":"GCA_038854125.1","annotationInfo":{"name":"Annotation submitted by St. Jude Center of Excellence for Influenza Research and Surveillance (CEIRS)","provider":"St. Jude Center of Excellence for Influenza Research and Surveillance (CEIRS)","releaseDate":"2018-09-18","stats":{"geneCounts":{"proteinCoding":12,"total":12}}},"assemblyInfo":{"assemblyLevel":"Complete Genome","assemblyMethod":"IRMA v. 0.6.7","assemblyName":"ASM3885412v1","assemblyStatus":"current","assemblyType":"haploid","bioprojectAccession":"PRJNA293442","bioprojectLineage":[{"bioprojects":[{"accession":"PRJNA293442","parentAccessions":["PRJNA292648"],"title":"Influenza A virus Genome sequencing"},{"accession":"PRJNA292648","parentAccessions":["PRJNA292584"],"title":"St. Jude Center of Excellence for Influenza Research and Surveillance (SJCEIRS)"},{"accession":"PRJNA292584","title":"NIAID Centers of Excellence for Influenza Research and Surveillance"}]}],"releaseDate":"2018-07-19","sequencingTech":"IonTorrent","submitter":"St. Jude Center of Excellence for Influenza Research and Surveillance (CEIRS)"},"assemblyStats":{"contigL50":3,"contigN50":2151,"gcCount":"5787","gcPercent":44.0,"numberOfComponentSequences":8,"numberOfContigs":8,"numberOfScaffolds":8,"scaffoldL50":3,"scaffoldN50":2151,"totalNumberOfChromosomes":8,"totalSequenceLength":"13158","totalUngappedLength":"13158"},"currentAccession":"GCA_038854125.1","organism":{"organismName":"Influenza A virus","taxId":11320},"sourceDatabase":"SOURCE_DATABASE_GENBANK"}
{"accession":"GCA_038854185.1","annotationInfo":{"name":"Annotation submitted by St. Jude Center of Excellence for Influenza Research and Surveillance (CEIRS)","provider":"St. Jude Center of Excellence for Influenza Research and Surveillance (CEIRS)","releaseDate":"2018-09-18","stats":{"geneCounts":{"proteinCoding":12,"total":12}}},"assemblyInfo":{"assemblyLevel":"Complete Genome","assemblyMethod":"IRMA v. 0.6.7","assemblyName":"ASM3885418v1","assemblyStatus":"current","assemblyType":"haploid","bioprojectAccession":"PRJNA293442","bioprojectLineage":[{"bioprojects":[{"accession":"PRJNA293442","parentAccessions":["PRJNA292648"],"title":"Influenza A virus Genome sequencing"},{"accession":"PRJNA292648","parentAccessions":["PRJNA292584"],"title":"St. Jude Center of Excellence for Influenza Research and Surveillance (SJCEIRS)"},{"accession":"PRJNA292584","title":"NIAID Centers of Excellence for Influenza Research and Surveillance"}]}],"releaseDate":"2018-07-19","sequencingTech":"IonTorrent","submitter":"St. Jude Center of Excellence for Influenza Research and Surveillance (CEIRS)"},"assemblyStats":{"contigL50":3,"contigN50":2151,"gcCount":"5766","gcPercent":44.0,"numberOfComponentSequences":8,"numberOfContigs":8,"numberOfScaffolds":8,"scaffoldL50":3,"scaffoldN50":2151,"totalNumberOfChromosomes":8,"totalSequenceLength":"13112","totalUngappedLength":"13112"},"currentAccession":"GCA_038854185.1","organism":{"organismName":"Influenza A virus","taxId":11320},"sourceDatabase":"SOURCE_DATABASE_GENBANK"}
{"accession":"GCA_038854215.1","annotationInfo":{"name":"Annotation submitted by St. Jude Center of Excellence for Influenza Research and Surveillance (CEIRS)","provider":"St. Jude Center of Excellence for Influenza Research and Surveillance (CEIRS)","releaseDate":"2018-09-18","stats":{"geneCounts":{"proteinCoding":12,"total":12}}},"assemblyInfo":{"assemblyLevel":"Complete Genome","assemblyMethod":"IRMA v. 0.6.7","assemblyName":"ASM3885421v1","assemblyStatus":"current","assemblyType":"haploid","bioprojectAccession":"PRJNA293442","bioprojectLineage":[{"bioprojects":[{"accession":"PRJNA293442","parentAccessions":["PRJNA292648"],"title":"Influenza A virus Genome sequencing"},{"accession":"PRJNA292648","parentAccessions":["PRJNA292584"],"title":"St. Jude Center of Excellence for Influenza Research and Surveillance (SJCEIRS)"},{"accession":"PRJNA292584","title":"NIAID Centers of Excellence for Influenza Research and Surveillance"}]}],"releaseDate":"2018-07-19","sequencingTech":"IonTorrent","submitter":"St. Jude Center of Excellence for Influenza Research and Surveillance (CEIRS)"},"assemblyStats":{"contigL50":3,"contigN50":2151,"gcCount":"5785","gcPercent":44.0,"numberOfComponentSequences":8,"numberOfContigs":8,"numberOfScaffolds":8,"scaffoldL50":3,"scaffoldN50":2151,"totalNumberOfChromosomes":8,"totalSequenceLength":"13158","totalUngappedLength":"13158"},"currentAccession":"GCA_038854215.1","organism":{"organismName":"Influenza A virus","taxId":11320},"sourceDatabase":"SOURCE_DATABASE_GENBANK"}
{"accession":"GCA_038854285.1","annotationInfo":{"name":"Annotation submitted by St. Jude Center of Excellence for Influenza Research and Surveillance (CEIRS)","provider":"St. Jude Center of Excellence for Influenza Research and Surveillance (CEIRS)","releaseDate":"2018-09-18","stats":{"geneCounts":{"proteinCoding":12,"total":12}}},"assemblyInfo":{"assemblyLevel":"Complete Genome","assemblyMethod":"IRMA v. 0.6.7","assemblyName":"ASM3885428v1","assemblyStatus":"current","assemblyType":"haploid","bioprojectAccession":"PRJNA293442","bioprojectLineage":[{"bioprojects":[{"accession":"PRJNA293442","parentAccessions":["PRJNA292648"],"title":"Influenza A virus Genome sequencing"},{"accession":"PRJNA292648","parentAccessions":["PRJNA292584"],"title":"St. Jude Center of Excellence for Influenza Research and Surveillance (SJCEIRS)"},{"accession":"PRJNA292584","title":"NIAID Centers of Excellence for Influenza Research and Surveillance"}]}],"releaseDate":"2018-07-19","sequencingTech":"IonTorrent","submitter":"St. Jude Center of Excellence for Influenza Research and Surveillance (CEIRS)"},"assemblyStats":{"contigL50":3,"contigN50":2151,"gcCount":"5786","gcPercent":44.0,"numberOfComponentSequences":8,"numberOfContigs":8,"numberOfScaffolds":8,"scaffoldL50":3,"scaffoldN50":2151,"totalNumberOfChromosomes":8,"totalSequenceLength":"13161","totalUngappedLength":"13161"},"currentAccession":"GCA_038854285.1","organism":{"organismName":"Influenza A virus","taxId":11320},"sourceDatabase":"SOURCE_DATABASE_GENBANK"}
{"accession":"GCA_038854305.1","annotationInfo":{"name":"Annotation submitted by St. Jude Center of Excellence for Influenza Research and Surveillance (CEIRS)","provider":"St. Jude Center of Excellence for Influenza Research and Surveillance (CEIRS)","releaseDate":"2018-09-18","stats":{"geneCounts":{"proteinCoding":12,"total":12}}},"assemblyInfo":{"assemblyLevel":"Complete Genome","assemblyMethod":"IRMA v. 0.6.7","assemblyName":"ASM3885430v1","assemblyStatus":"current","assemblyType":"haploid","bioprojectAccession":"PRJNA293442","bioprojectLineage":[{"bioprojects":[{"accession":"PRJNA293442","parentAccessions":["PRJNA292648"],"title":"Influenza A virus Genome sequencing"},{"accession":"PRJNA292648","parentAccessions":["PRJNA292584"],"title":"St. Jude Center of Excellence for Influenza Research and Surveillance (SJCEIRS)"},{"accession":"PRJNA292584","title":"NIAID Centers of Excellence for Influenza Research and Surveillance"}]}],"releaseDate":"2018-07-19","sequencingTech":"IonTorrent","submitter":"St. Jude Center of Excellence for Influenza Research and Surveillance (CEIRS)"},"assemblyStats":{"contigL50":3,"contigN50":2151,"gcCount":"5785","gcPercent":44.0,"numberOfComponentSequences":8,"numberOfContigs":8,"numberOfScaffolds":8,"scaffoldL50":3,"scaffoldN50":2151,"totalNumberOfChromosomes":8,"totalSequenceLength":"13158","totalUngappedLength":"13158"},"currentAccession":"GCA_038854305.1","organism":{"organismName":"Influenza A virus","taxId":11320},"sourceDatabase":"SOURCE_DATABASE_GENBANK"}
{"accession":"GCA_038854325.1","annotationInfo":{"name":"Annotation submitted by St. Jude Center of Excellence for Influenza Research and Surveillance (CEIRS)","provider":"St. Jude Center of Excellence for Influenza Research and Surveillance (CEIRS)","releaseDate":"2018-09-18","stats":{"geneCounts":{"proteinCoding":12,"total":12}}},"assemblyInfo":{"assemblyLevel":"Complete Genome","assemblyMethod":"IRMA v. 0.6.7","assemblyName":"ASM3885432v1","assemblyStatus":"current","assemblyType":"haploid","bioprojectAccession":"PRJNA293442","bioprojectLineage":[{"bioprojects":[{"accession":"PRJNA293442","parentAccessions":["PRJNA292648"],"title":"Influenza A virus Genome sequencing"},{"accession":"PRJNA292648","parentAccessions":["PRJNA292584"],"title":"St. Jude Center of Excellence for Influenza Research and Surveillance (SJCEIRS)"},{"accession":"PRJNA292584","title":"NIAID Centers of Excellence for Influenza Research and Surveillance"}]}],"releaseDate":"2018-07-19","sequencingTech":"IonTorrent","submitter":"St. Jude Center of Excellence for Influenza Research and Surveillance (CEIRS)"},"assemblyStats":{"contigL50":3,"contigN50":2151,"gcCount":"5786","gcPercent":44.0,"numberOfComponentSequences":8,"numberOfContigs":8,"numberOfScaffolds":8,"scaffoldL50":3,"scaffoldN50":2151,"totalNumberOfChromosomes":8,"totalSequenceLength":"13158","totalUngappedLength":"13158"},"currentAccession":"GCA_038854325.1","organism":{"organismName":"Influenza A virus","taxId":11320},"sourceDatabase":"SOURCE_DATABASE_GENBANK"}
{"accession":"GCA_038854395.1","annotationInfo":{"name":"Annotation submitted by Key Laboratory of Etiology and Epidemiology of Emerging Infectious Diseases in Universities of Shandong, Shandong First Medical University & Shandong Academy of Medical Sciences","provider":"Key Laboratory of Etiology and Epidemiology of Emerging Infectious Diseases in Universities of Shandong, Shandong First Medical University & Shandong Academy of Medical Sciences","releaseDate":"2020-10-19","stats":{"geneCounts":{"proteinCoding":12,"total":12}}},"assemblyInfo":{"assemblyLevel":"Complete Genome","assemblyMethod":"SAMtools v. 1.4","assemblyName":"ASM3885439v1","assemblyStatus":"current","assemblyType":"haploid","releaseDate":"2020-10-13","sequencingTech":"Illumina","submitter":"Key Laboratory of Etiology and Epidemiology of Emerging Infectious Diseases in Universities of Shandong, Shandong First Medical University & Shandong Academy of Medical Sciences"},"assemblyStats":{"contigL50":3,"contigN50":2151,"gcCount":"5859","gcPercent":44.5,"numberOfComponentSequences":8,"numberOfContigs":8,"numberOfScaffolds":8,"scaffoldL50":3,"scaffoldN50":2151,"totalNumberOfChromosomes":8,"totalSequenceLength":"13225","totalUngappedLength":"13225"},"currentAccession":"GCA_038854395.1","organism":{"organismName":"Influenza A virus","taxId":11320},"sourceDatabase":"SOURCE_DATABASE_GENBANK"}
{"accession":"GCA_038854725.1","annotationInfo":{"name":"Annotation submitted by Department of Population Health, University of Georgia","provider":"Department of Population Health, University of Georgia","releaseDate":"2022-11-30","stats":{"geneCounts":{"other":1,"proteinCoding":11,"total":12}}},"assemblyInfo":{"assemblyLevel":"Complete Genome","assemblyMethod":"Assembly custom pipeline v. 2014-04-13","assemblyName":"ASM3885472v1","assemblyStatus":"current","assemblyType":"haploid","releaseDate":"2022-06-23","sequencingTech":"Illumina","submitter":"Department of Population Health, University of Georgia"},"assemblyStats":{"contigL50":3,"contigN50":2233,"gcCount":"5839","gcPercent":43.0,"numberOfComponentSequences":8,"numberOfContigs":8,"numberOfScaffolds":8,"scaffoldL50":3,"scaffoldN50":2233,"totalNumberOfChromosomes":8,"totalSequenceLength":"13635","totalUngappedLength":"13635"},"currentAccession":"GCA_038854725.1","organism":{"organismName":"Influenza A virus","taxId":11320},"sourceDatabase":"SOURCE_DATABASE_GENBANK"}
{"accession":"GCA_038854805.1","annotationInfo":{"name":"Annotation submitted by Department of Acute Infectious Diseases Control and Prevention, Yunnan Provincial Centre for Disease Control and Prevention","provider":"Department of Acute Infectious Diseases Control and Prevention, Yunnan Provincial Centre for Disease Control and Prevention","releaseDate":"2021-05-28","stats":{"geneCounts":{"other":1,"proteinCoding":11,"total":12}}},"assemblyInfo":{"assemblyLevel":"Complete Genome","assemblyMethod":"CLC Genomics Workbench v. 9.5.2","assemblyName":"ASM3885480v1","assemblyStatus":"current","assemblyType":"haploid","releaseDate":"2020-06-01","sequencingTech":"Illumina","submitter":"Department of Acute Infectious Diseases Control and Prevention, Yunnan Provincial Centre for Disease Control and Prevention"},"assemblyStats":{"contigL50":3,"contigN50":2151,"gcCount":"5539","gcPercent":43.5,"numberOfComponentSequences":8,"numberOfContigs":8,"numberOfScaffolds":8,"scaffoldL50":3,"scaffoldN50":2151,"totalNumberOfChromosomes":8,"totalSequenceLength":"12732","totalUngappedLength":"12732"},"currentAccession":"GCA_038854805.1","organism":{"organismName":"Influenza A virus","taxId":11320},"sourceDatabase":"SOURCE_DATABASE_GENBANK"}
{"accession":"GCA_038854985.1","annotationInfo":{"name":"Annotation submitted by Department of Acute Infectious Diseases Control and Prevention, Yunnan Provincial Centre for Disease Control and Prevention","provider":"Department of Acute Infectious Diseases Control and Prevention, Yunnan Provincial Centre for Disease Control and Prevention","releaseDate":"2021-05-28","stats":{"geneCounts":{"other":1,"proteinCoding":11,"total":12}}},"assemblyInfo":{"assemblyLevel":"Complete Genome","assemblyMethod":"CLC Genomics Workbench v. 9.5.2","assemblyName":"ASM3885498v1","assemblyStatus":"current","assemblyType":"haploid","releaseDate":"2020-06-01","sequencingTech":"Illumina","submitter":"Department of Acute Infectious Diseases Control and Prevention, Yunnan Provincial Centre for Disease Control and Prevention"},"assemblyStats":{"contigL50":3,"contigN50":2079,"gcCount":"5505","gcPercent":43.5,"numberOfComponentSequences":8,"numberOfContigs":8,"numberOfScaffolds":8,"scaffoldL50":3,"scaffoldN50":2079,"totalNumberOfChromosomes":8,"totalSequenceLength":"12660","totalUngappedLength":"12660"},"currentAccession":"GCA_038854985.1","organism":{"organismName":"Influenza A virus","taxId":11320},"sourceDatabase":"SOURCE_DATABASE_GENBANK"}
{"accession":"GCA_038855025.1","annotationInfo":{"name":"Annotation submitted by Department of Acute Infectious Diseases Control and Prevention, Yunnan Provincial Centre for Disease Control and Prevention","provider":"Department of Acute Infectious Diseases Control and Prevention, Yunnan Provincial Centre for Disease Control and Prevention","releaseDate":"2021-05-28","stats":{"geneCounts":{"other":1,"proteinCoding":11,"total":12}}},"assemblyInfo":{"assemblyLevel":"Complete Genome","assemblyMethod":"CLC Genomics Workbench v. 9.5.2","assemblyName":"ASM3885502v1","assemblyStatus":"current","assemblyType":"haploid","releaseDate":"2020-06-01","sequencingTech":"Illumina","submitter":"Department of Acute Infectious Diseases Control and Prevention, Yunnan Provincial Centre for Disease Control and Prevention"},"assemblyStats":{"contigL50":3,"contigN50":2151,"gcCount":"5540","gcPercent":43.5,"numberOfComponentSequences":8,"numberOfContigs":8,"numberOfScaffolds":8,"scaffoldL50":3,"scaffoldN50":2151,"totalNumberOfChromosomes":8,"totalSequenceLength":"12732","totalUngappedLength":"12732"},"currentAccession":"GCA_038855025.1","organism":{"organismName":"Influenza A virus","taxId":11320},"sourceDatabase":"SOURCE_DATABASE_GENBANK"}
{"accession":"GCA_038855045.1","annotationInfo":{"name":"Annotation submitted by Department of Population Health, University of Georgia","provider":"Department of Population Health, University of Georgia","releaseDate":"2022-11-30","stats":{"geneCounts":{"other":1,"proteinCoding":11,"total":12}}},"assemblyInfo":{"assemblyLevel":"Complete Genome","assemblyMethod":"Assembly custom pipeline v. 2014-04-13","assemblyName":"ASM3885504v1","assemblyStatus":"current","assemblyType":"haploid","releaseDate":"2022-06-23","sequencingTech":"Illumina","submitter":"Department of Population Health, University of Georgia"},"assemblyStats":{"contigL50":3,"contigN50":2233,"gcCount":"5838","gcPercent":43.0,"numberOfComponentSequences":8,"numberOfContigs":8,"numberOfScaffolds":8,"scaffoldL50":3,"scaffoldN50":2233,"totalNumberOfChromosomes":8,"totalSequenceLength":"13633","totalUngappedLength":"13633"},"currentAccession":"GCA_038855045.1","organism":{"organismName":"Influenza A virus","taxId":11320},"sourceDatabase":"SOURCE_DATABASE_GENBANK"}
{"accession":"GCA_038855435.1","annotationInfo":{"name":"Annotation submitted by St. Jude Center of Excellence for Influenza Research and Surveillance (CEIRS)","provider":"St. Jude Center of Excellence for Influenza Research and Surveillance (CEIRS)","releaseDate":"2018-08-31","stats":{"geneCounts":{"proteinCoding":12,"total":12}}},"assemblyInfo":{"assemblyLevel":"Complete Genome","assemblyMethod":"CLC Genomic Workbench v. 9","assemblyName":"ASM3885543v1","assemblyStatus":"current","assemblyType":"haploid","bioprojectAccession":"PRJNA309181","bioprojectLineage":[{"bioprojects":[{"accession":"PRJNA309181","parentAccessions":["PRJNA292648"],"title":"Influenza Surveillance in Chile"},{"accession":"PRJNA292648","parentAccessions":["PRJNA292584"],"title":"St. Jude Center of Excellence for Influenza Research and Surveillance (SJCEIRS)"},{"accession":"PRJNA292584","title":"NIAID Centers of Excellence for Influenza Research and Surveillance"}]}],"releaseDate":"2018-05-01","sequencingTech":"Illumina","submitter":"St. Jude Center of Excellence for Influenza Research and Surveillance (CEIRS)"},"assemblyStats":{"contigL50":3,"contigN50":2233,"gcCount":"6111","gcPercent":45.0,"numberOfComponentSequences":8,"numberOfContigs":8,"numberOfScaffolds":8,"scaffoldL50":3,"scaffoldN50":2233,"totalNumberOfChromosomes":8,"totalSequenceLength":"13609","totalUngappedLength":"13609"},"currentAccession":"GCA_038855435.1","organism":{"organismName":"Influenza A virus","taxId":11320},"sourceDatabase":"SOURCE_DATABASE_GENBANK"}
{"accession":"GCA_038855645.1","annotationInfo":{"name":"Annotation submitted by College of Veterinary Medicine, Yangzhou University","provider":"College of Veterinary Medicine, Yangzhou University","releaseDate":"2023-09-30","stats":{"geneCounts":{"proteinCoding":12,"total":12}}},"assemblyInfo":{"assemblyLevel":"Complete Genome","assemblyName":"ASM3885564v1","assemblyStatus":"current","assemblyType":"haploid","releaseDate":"2023-05-05","sequencingTech":"Sanger dideoxy sequencing","submitter":"College of Veterinary Medicine, Yangzhou University"},"assemblyStats":{"contigL50":3,"contigN50":2151,"gcCount":"5792","gcPercent":44.0,"numberOfComponentSequences":8,"numberOfContigs":8,"numberOfScaffolds":8,"scaffoldL50":3,"scaffoldN50":2151,"totalNumberOfChromosomes":8,"totalSequenceLength":"13104","totalUngappedLength":"13104"},"currentAccession":"GCA_038855645.1","organism":{"organismName":"Influenza A virus","taxId":11320},"sourceDatabase":"SOURCE_DATABASE_GENBANK"}
{"accession":"GCA_038855675.1","annotationInfo":{"name":"Annotation submitted by St. Jude Center of Excellence for Influenza Research and Surveillance (CEIRS)","provider":"St. Jude Center of Excellence for Influenza Research and Surveillance (CEIRS)","releaseDate":"2018-08-31","stats":{"geneCounts":{"proteinCoding":12,"total":12}}},"assemblyInfo":{"assemblyLevel":"Complete Genome","assemblyMethod":"CLC Genomic Workbench v. 9","assemblyName":"ASM3885567v1","assemblyStatus":"current","assemblyType":"haploid","bioprojectAccession":"PRJNA309181","bioprojectLineage":[{"bioprojects":[{"accession":"PRJNA309181","parentAccessions":["PRJNA292648"],"title":"Influenza Surveillance in Chile"},{"accession":"PRJNA292648","parentAccessions":["PRJNA292584"],"title":"St. Jude Center of Excellence for Influenza Research and Surveillance (SJCEIRS)"},{"accession":"PRJNA292584","title":"NIAID Centers of Excellence for Influenza Research and Surveillance"}]}],"releaseDate":"2018-05-01","sequencingTech":"Illumina","submitter":"St. Jude Center of Excellence for Influenza Research and Surveillance (CEIRS)"},"assemblyStats":{"contigL50":3,"contigN50":2233,"gcCount":"5971","gcPercent":44.0,"numberOfComponentSequences":8,"numberOfContigs":8,"numberOfScaffolds":8,"scaffoldL50":3,"scaffoldN50":2233,"totalNumberOfChromosomes":8,"totalSequenceLength":"13627","totalUngappedLength":"13627"},"currentAccession":"GCA_038855675.1","organism":{"organismName":"Influenza A virus","taxId":11320},"sourceDatabase":"SOURCE_DATABASE_GENBANK"}
{"accession":"GCA_038855735.1","annotationInfo":{"name":"Annotation submitted by Shandong Agricultural University, Shandong Provincial Key Laboratory of Animal Biotechnology and Disease Control and Prevention","provider":"Shandong Agricultural University, Shandong Provincial Key Laboratory of Animal Biotechnology and Disease Control and Prevention","releaseDate":"2021-12-31","stats":{"geneCounts":{"proteinCoding":12,"total":12}}},"assemblyInfo":{"assemblyLevel":"Complete Genome","assemblyName":"ASM3885573v1","assemblyStatus":"current","assemblyType":"haploid","releaseDate":"2019-08-12","sequencingTech":"Sanger dideoxy sequencing","submitter":"Shandong Agricultural University, Shandong Provincial Key Laboratory of Animal Biotechnology and Disease Control and Prevention"},"assemblyStats":{"contigL50":3,"contigN50":2171,"gcCount":"5779","gcPercent":44.0,"numberOfComponentSequences":8,"numberOfContigs":8,"numberOfScaffolds":8,"scaffoldL50":3,"scaffoldN50":2171,"totalNumberOfChromosomes":8,"totalSequenceLength":"13126","totalUngappedLength":"13126"},"currentAccession":"GCA_038855735.1","organism":{"organismName":"Influenza A virus","taxId":11320},"sourceDatabase":"SOURCE_DATABASE_GENBANK"}
{"accession":"GCA_038855795.1","annotationInfo":{"name":"Annotation submitted by St. Jude Center of Excellence for Influenza Research and Surveillance (CEIRS)","provider":"St. Jude Center of Excellence for Influenza Research and Surveillance (CEIRS)","releaseDate":"2018-09-18","stats":{"geneCounts":{"proteinCoding":12,"total":12}}},"assemblyInfo":{"assemblyLevel":"Complete Genome","assemblyMethod":"IRMA v. 0.6.7","assemblyName":"ASM3885579v1","assemblyStatus":"current","assemblyType":"haploid","bioprojectAccession":"PRJNA293442","bioprojectLineage":[{"bioprojects":[{"accession":"PRJNA293442","parentAccessions":["PRJNA292648"],"title":"Influenza A virus Genome sequencing"},{"accession":"PRJNA292648","parentAccessions":["PRJNA292584"],"title":"St. Jude Center of Excellence for Influenza Research and Surveillance (SJCEIRS)"},{"accession":"PRJNA292584","title":"NIAID Centers of Excellence for Influenza Research and Surveillance"}]}],"releaseDate":"2018-07-19","sequencingTech":"IonTorrent","submitter":"St. Jude Center of Excellence for Influenza Research and Surveillance (CEIRS)"},"assemblyStats":{"contigL50":3,"contigN50":2151,"gcCount":"5789","gcPercent":44.0,"numberOfComponentSequences":8,"numberOfContigs":8,"numberOfScaffolds":8,"scaffoldL50":3,"scaffoldN50":2151,"totalNumberOfChromosomes":8,"totalSequenceLength":"13158","totalUngappedLength":"13158"},"currentAccession":"GCA_038855795.1","organism":{"organismName":"Influenza A virus","taxId":11320},"sourceDatabase":"SOURCE_DATABASE_GENBANK"}
{"accession":"GCA_038855885.1","annotationInfo":{"name":"Annotation submitted by Anses (Ploufragan-Plouzane-Niort), ANSES Agence nationale de securite sanitaire de l'alimentation, de l'environnement et du travail","provider":"Anses (Ploufragan-Plouzane-Niort), ANSES Agence nationale de securite sanitaire de l'alimentation, de l'environnement et du travail","releaseDate":"2020-05-02","stats":{"geneCounts":{"proteinCoding":12,"total":12}}},"assemblyInfo":{"assemblyLevel":"Complete Genome","assemblyMethod":"SPAdes v. 3.10.0; SPAdes v. 3.10.0","assemblyName":"ASM3885588v1","assemblyStatus":"current","assemblyType":"haploid","releaseDate":"2020-04-27","sequencingTech":"IonTorrent","submitter":"Anses (Ploufragan-Plouzane-Niort), ANSES Agence nationale de securite sanitaire de l'alimentation, de l'environnement et du travail"},"assemblyStats":{"contigL50":3,"contigN50":2209,"gcCount":"5778","gcPercent":42.5,"numberOfComponentSequences":8,"numberOfContigs":8,"numberOfScaffolds":8,"scaffoldL50":3,"scaffoldN50":2209,"totalNumberOfChromosomes":8,"totalSequenceLength":"13585","totalUngappedLength":"13585"},"currentAccession":"GCA_038855885.1","organism":{"organismName":"Influenza A virus","taxId":11320},"sourceDatabase":"SOURCE_DATABASE_GENBANK"}
{"accession":"GCA_038855975.1","annotationInfo":{"name":"Annotation submitted by St. Jude Center of Excellence for Influenza Research and Surveillance (CEIRS)","provider":"St. Jude Center of Excellence for Influenza Research and Surveillance (CEIRS)","releaseDate":"2018-09-18","stats":{"geneCounts":{"proteinCoding":12,"total":12}}},"assemblyInfo":{"assemblyLevel":"Complete Genome","assemblyMethod":"IRMA v. 0.6.7","assemblyName":"ASM3885597v1","assemblyStatus":"current","assemblyType":"haploid","bioprojectAccession":"PRJNA293442","bioprojectLineage":[{"bioprojects":[{"accession":"PRJNA293442","parentAccessions":["PRJNA292648"],"title":"Influenza A virus Genome sequencing"},{"accession":"PRJNA292648","parentAccessions":["PRJNA292584"],"title":"St. Jude Center of Excellence for Influenza Research and Surveillance (SJCEIRS)"},{"accession":"PRJNA292584","title":"NIAID Centers of Excellence for Influenza Research and Surveillance"}]}],"releaseDate":"2018-07-19","sequencingTech":"IonTorrent","submitter":"St. Jude Center of Excellence for Influenza Research and Surveillance (CEIRS)"},"assemblyStats":{"contigL50":3,"contigN50":2151,"gcCount":"5790","gcPercent":44.0,"numberOfComponentSequences":8,"numberOfContigs":8,"numberOfScaffolds":8,"scaffoldL50":3,"scaffoldN50":2151,"totalNumberOfChromosomes":8,"totalSequenceLength":"13158","totalUngappedLength":"13158"},"currentAccession":"GCA_038855975.1","organism":{"organismName":"Influenza A virus","taxId":11320},"sourceDatabase":"SOURCE_DATABASE_GENBANK"}
{"accession":"GCA_038855995.1","annotationInfo":{"name":"Annotation submitted by St. Jude Center of Excellence for Influenza Research and Surveillance (CEIRS)","provider":"St. Jude Center of Excellence for Influenza Research and Surveillance (CEIRS)","releaseDate":"2018-09-18","stats":{"geneCounts":{"proteinCoding":12,"total":12}}},"assemblyInfo":{"assemblyLevel":"Complete Genome","assemblyMethod":"IRMA v. 0.6.7","assemblyName":"ASM3885599v1","assemblyStatus":"current","assemblyType":"haploid","bioprojectAccession":"PRJNA293442","bioprojectLineage":[{"bioprojects":[{"accession":"PRJNA293442","parentAccessions":["PRJNA292648"],"title":"Influenza A virus Genome sequencing"},{"accession":"PRJNA292648","parentAccessions":["PRJNA292584"],"title":"St. Jude Center of Excellence for Influenza Research and Surveillance (SJCEIRS)"},{"accession":"PRJNA292584","title":"NIAID Centers of Excellence for Influenza Research and Surveillance"}]}],"releaseDate":"2018-07-19","sequencingTech":"IonTorrent","submitter":"St. Jude Center of Excellence for Influenza Research and Surveillance (CEIRS)"},"assemblyStats":{"contigL50":3,"contigN50":2151,"gcCount":"5787","gcPercent":44.0,"numberOfComponentSequences":8,"numberOfContigs":8,"numberOfScaffolds":8,"scaffoldL50":3,"scaffoldN50":2151,"totalNumberOfChromosomes":8,"totalSequenceLength":"13158","totalUngappedLength":"13158"},"currentAccession":"GCA_038855995.1","organism":{"organismName":"Influenza A virus","taxId":11320},"sourceDatabase":"SOURCE_DATABASE_GENBANK"}
{"accession":"GCA_038856015.1","annotationInfo":{"name":"Annotation submitted by St. Jude Center of Excellence for Influenza Research and Surveillance (CEIRS)","provider":"St. Jude Center of Excellence for Influenza Research and Surveillance (CEIRS)","releaseDate":"2018-09-18","stats":{"geneCounts":{"proteinCoding":12,"total":12}}},"assemblyInfo":{"assemblyLevel":"Complete Genome","assemblyMethod":"IRMA v. 0.6.7","assemblyName":"ASM3885601v1","assemblyStatus":"current","assemblyType":"haploid","bioprojectAccession":"PRJNA293442","bioprojectLineage":[{"bioprojects":[{"accession":"PRJNA293442","parentAccessions":["PRJNA292648"],"title":"Influenza A virus Genome sequencing"},{"accession":"PRJNA292648","parentAccessions":["PRJNA292584"],"title":"St. Jude Center of Excellence for Influenza Research and Surveillance (SJCEIRS)"},{"accession":"PRJNA292584","title":"NIAID Centers of Excellence for Influenza Research and Surveillance"}]}],"releaseDate":"2018-07-19","sequencingTech":"IonTorrent","submitter":"St. Jude Center of Excellence for Influenza Research and Surveillance (CEIRS)"},"assemblyStats":{"contigL50":3,"contigN50":2151,"gcCount":"5792","gcPercent":44.0,"numberOfComponentSequences":8,"numberOfContigs":8,"numberOfScaffolds":8,"scaffoldL50":3,"scaffoldN50":2151,"totalNumberOfChromosomes":8,"totalSequenceLength":"13161","totalUngappedLength":"13161"},"currentAccession":"GCA_038856015.1","organism":{"organismName":"Influenza A virus","taxId":11320},"sourceDatabase":"SOURCE_DATABASE_GENBANK"}
{"accession":"GCA_038856075.1","annotationInfo":{"name":"Annotation submitted by St. Jude Center of Excellence for Influenza Research and Surveillance (CEIRS)","provider":"St. Jude Center of Excellence for Influenza Research and Surveillance (CEIRS)","releaseDate":"2018-09-18","stats":{"geneCounts":{"proteinCoding":12,"total":12}}},"assemblyInfo":{"assemblyLevel":"Complete Genome","assemblyMethod":"IRMA v. 0.6.7","assemblyName":"ASM3885607v1","assemblyStatus":"current","assemblyType":"haploid","bioprojectAccession":"PRJNA293442","bioprojectLineage":[{"bioprojects":[{"accession":"PRJNA293442","parentAccessions":["PRJNA292648"],"title":"Influenza A virus Genome sequencing"},{"accession":"PRJNA292648","parentAccessions":["PRJNA292584"],"title":"St. Jude Center of Excellence for Influenza Research and Surveillance (SJCEIRS)"},{"accession":"PRJNA292584","title":"NIAID Centers of Excellence for Influenza Research and Surveillance"}]}],"releaseDate":"2018-07-19","sequencingTech":"IonTorrent","submitter":"St. Jude Center of Excellence for Influenza Research and Surveillance (CEIRS)"},"assemblyStats":{"contigL50":3,"contigN50":2151,"gcCount":"5789","gcPercent":44.0,"numberOfComponentSequences":8,"numberOfContigs":8,"numberOfScaffolds":8,"scaffoldL50":3,"scaffoldN50":2151,"totalNumberOfChromosomes":8,"totalSequenceLength":"13158","totalUngappedLength":"13158"},"currentAccession":"GCA_038856075.1","organism":{"organismName":"Influenza A virus","taxId":11320},"sourceDatabase":"SOURCE_DATABASE_GENBANK"}
{"accession":"GCA_038856115.1","annotationInfo":{"name":"Annotation submitted by St. Jude Center of Excellence for Influenza Research and Surveillance (CEIRS)","provider":"St. Jude Center of Excellence for Influenza Research and Surveillance (CEIRS)","releaseDate":"2018-09-18","stats":{"geneCounts":{"proteinCoding":12,"total":12}}},"assemblyInfo":{"assemblyLevel":"Complete Genome","assemblyMethod":"IRMA v. 0.6.7","assemblyName":"ASM3885611v1","assemblyStatus":"current","assemblyType":"haploid","bioprojectAccession":"PRJNA293442","bioprojectLineage":[{"bioprojects":[{"accession":"PRJNA293442","parentAccessions":["PRJNA292648"],"title":"Influenza A virus Genome sequencing"},{"accession":"PRJNA292648","parentAccessions":["PRJNA292584"],"title":"St. Jude Center of Excellence for Influenza Research and Surveillance (SJCEIRS)"},{"accession":"PRJNA292584","title":"NIAID Centers of Excellence for Influenza Research and Surveillance"}]}],"releaseDate":"2018-07-19","sequencingTech":"IonTorrent","submitter":"St. Jude Center of Excellence for Influenza Research and Surveillance (CEIRS)"},"assemblyStats":{"contigL50":3,"contigN50":2151,"gcCount":"5782","gcPercent":44.0,"numberOfComponentSequences":8,"numberOfContigs":8,"numberOfScaffolds":8,"scaffoldL50":3,"scaffoldN50":2151,"totalNumberOfChromosomes":8,"totalSequenceLength":"13128","totalUngappedLength":"13128"},"currentAccession":"GCA_038856115.1","organism":{"organismName":"Influenza A virus","taxId":11320},"sourceDatabase":"SOURCE_DATABASE_GENBANK"}
{"accession":"GCA_038856155.1","annotationInfo":{"name":"Annotation submitted by St. Jude Center of Excellence for Influenza Research and Surveillance (CEIRS)","provider":"St. Jude Center of Excellence for Influenza Research and Surveillance (CEIRS)","releaseDate":"2018-09-18","stats":{"geneCounts":{"proteinCoding":12,"total":12}}},"assemblyInfo":{"assemblyLevel":"Complete Genome","assemblyMethod":"IRMA v. 0.6.7","assemblyName":"ASM3885615v1","assemblyStatus":"current","assemblyType":"haploid","bioprojectAccession":"PRJNA293442","bioprojectLineage":[{"bioprojects":[{"accession":"PRJNA293442","parentAccessions":["PRJNA292648"],"title":"Influenza A virus Genome sequencing"},{"accession":"PRJNA292648","parentAccessions":["PRJNA292584"],"title":"St. Jude Center of Excellence for Influenza Research and Surveillance (SJCEIRS)"},{"accession":"PRJNA292584","title":"NIAID Centers of Excellence for Influenza Research and Surveillance"}]}],"releaseDate":"2018-07-19","sequencingTech":"IonTorrent","submitter":"St. Jude Center of Excellence for Influenza Research and Surveillance (CEIRS)"},"assemblyStats":{"contigL50":3,"contigN50":2151,"gcCount":"5787","gcPercent":44.0,"numberOfComponentSequences":8,"numberOfContigs":8,"numberOfScaffolds":8,"scaffoldL50":3,"scaffoldN50":2151,"totalNumberOfChromosomes":8,"totalSequenceLength":"13158","totalUngappedLength":"13158"},"currentAccession":"GCA_038856155.1","organism":{"organismName":"Influenza A virus","taxId":11320},"sourceDatabase":"SOURCE_DATABASE_GENBANK"}
{"accession":"GCA_038856215.1","annotationInfo":{"name":"Annotation submitted by St. Jude Center of Excellence for Influenza Research and Surveillance (CEIRS)","provider":"St. Jude Center of Excellence for Influenza Research and Surveillance (CEIRS)","releaseDate":"2018-09-18","stats":{"geneCounts":{"proteinCoding":12,"total":12}}},"assemblyInfo":{"assemblyLevel":"Complete Genome","assemblyMethod":"IRMA v. 0.6.7","assemblyName":"ASM3885621v1","assemblyStatus":"current","assemblyType":"haploid","bioprojectAccession":"PRJNA293442","bioprojectLineage":[{"bioprojects":[{"accession":"PRJNA293442","parentAccessions":["PRJNA292648"],"title":"Influenza A virus Genome sequencing"},{"accession":"PRJNA292648","parentAccessions":["PRJNA292584"],"title":"St. Jude Center of Excellence for Influenza Research and Surveillance (SJCEIRS)"},{"accession":"PRJNA292584","title":"NIAID Centers of Excellence for Influenza Research and Surveillance"}]}],"releaseDate":"2018-07-19","sequencingTech":"IonTorrent","submitter":"St. Jude Center of Excellence for Influenza Research and Surveillance (CEIRS)"},"assemblyStats":{"contigL50":3,"contigN50":2151,"gcCount":"5787","gcPercent":44.0,"numberOfComponentSequences":8,"numberOfContigs":8,"numberOfScaffolds":8,"scaffoldL50":3,"scaffoldN50":2151,"totalNumberOfChromosomes":8,"totalSequenceLength":"13158","totalUngappedLength":"13158"},"currentAccession":"GCA_038856215.1","organism":{"organismName":"Influenza A virus","taxId":11320},"sourceDatabase":"SOURCE_DATABASE_GENBANK"}
{"accession":"GCA_038856235.1","annotationInfo":{"name":"Annotation submitted by Institute of Animal Science and Veterinary Medicine, Shandong Academy of Agricultural Sciences","provider":"Institute of Animal Science and Veterinary Medicine, Shandong Academy of Agricultural Sciences","releaseDate":"2019-12-31","stats":{"geneCounts":{"proteinCoding":12,"total":12}}},"assemblyInfo":{"assemblyLevel":"Complete Genome","assemblyName":"ASM3885623v1","assemblyStatus":"current","assemblyType":"haploid","releaseDate":"2018-07-24","submitter":"Institute of Animal Science and Veterinary Medicine, Shandong Academy of Agricultural Sciences"},"assemblyStats":{"contigL50":3,"contigN50":2230,"gcCount":"5938","gcPercent":44.0,"numberOfComponentSequences":8,"numberOfContigs":8,"numberOfScaffolds":8,"scaffoldL50":3,"scaffoldN50":2230,"totalNumberOfChromosomes":8,"totalSequenceLength":"13468","totalUngappedLength":"13468"},"currentAccession":"GCA_038856235.1","organism":{"organismName":"Influenza A virus","taxId":11320},"sourceDatabase":"SOURCE_DATABASE_GENBANK"}
{"accession":"GCA_038856315.1","annotationInfo":{"name":"Annotation submitted by Anses (Ploufragan-Plouzane-Niort), ANSES Agence nationale de securite sanitaire de l'alimentation, de l'environnement et du travail","provider":"Anses (Ploufragan-Plouzane-Niort), ANSES Agence nationale de securite sanitaire de l'alimentation, de l'environnement et du travail","releaseDate":"2019-05-25","stats":{"geneCounts":{"other":1,"proteinCoding":11,"total":12}}},"assemblyInfo":{"assemblyLevel":"Complete Genome","assemblyMethod":"SPAdes v. v3.10.0; MIRA v. 4.0.2","assemblyName":"ASM3885631v1","assemblyStatus":"current","assemblyType":"haploid","releaseDate":"2019-05-20","sequencingTech":"IonTorrent","submitter":"Anses (Ploufragan-Plouzane-Niort), ANSES Agence nationale de securite sanitaire de l'alimentation, de l'environnement et du travail"},"assemblyStats":{"contigL50":3,"contigN50":2181,"gcCount":"5856","gcPercent":43.0,"numberOfComponentSequences":8,"numberOfContigs":8,"numberOfScaffolds":8,"scaffoldL50":3,"scaffoldN50":2181,"totalNumberOfChromosomes":8,"totalSequenceLength":"13559","totalUngappedLength":"13559"},"currentAccession":"GCA_038856315.1","organism":{"organismName":"Influenza A virus","taxId":11320},"sourceDatabase":"SOURCE_DATABASE_GENBANK"}
{"accession":"GCA_038856425.1","annotationInfo":{"name":"Annotation submitted by Department of Population Health, University of Georgia","provider":"Department of Population Health, University of Georgia","releaseDate":"2022-11-30","stats":{"geneCounts":{"other":1,"proteinCoding":11,"total":12}}},"assemblyInfo":{"assemblyLevel":"Complete Genome","assemblyMethod":"Assembly custom pipeline v. 2014-04-13","assemblyName":"ASM3885642v1","assemblyStatus":"current","assemblyType":"haploid","releaseDate":"2022-06-23","sequencingTech":"Illumina","submitter":"Department of Population Health, University of Georgia"},"assemblyStats":{"contigL50":3,"contigN50":2233,"gcCount":"5837","gcPercent":43.0,"numberOfComponentSequences":8,"numberOfContigs":8,"numberOfScaffolds":8,"scaffoldL50":3,"scaffoldN50":2233,"totalNumberOfChromosomes":8,"totalSequenceLength":"13634","totalUngappedLength":"13634"},"currentAccession":"GCA_038856425.1","organism":{"organismName":"Influenza A virus","taxId":11320},"sourceDatabase":"SOURCE_DATABASE_GENBANK"}
{"accession":"GCA_038856485.1","annotationInfo":{"name":"Annotation submitted by Swine Virology Immunology Unit, ANSES","provider":"Swine Virology Immunology Unit, ANSES","releaseDate":"2018-09-12","stats":{"geneCounts":{"other":1,"proteinCoding":11,"total":12}}},"assemblyInfo":{"assemblyLevel":"Complete Genome","assemblyMethod":"SPAdes v. v3.10.0; MIRA v. 4.0.2; Burrows-Wheeler Aligner v. 0.7.15-r1140","assemblyName":"ASM3885648v1","assemblyStatus":"current","assemblyType":"haploid","releaseDate":"2018-09-07","sequencingTech":"IonTorrent","submitter":"Swine Virology Immunology Unit, ANSES"},"assemblyStats":{"contigL50":3,"contigN50":2233,"gcCount":"5835","gcPercent":43.0,"numberOfComponentSequences":8,"numberOfContigs":8,"numberOfScaffolds":8,"scaffoldL50":3,"scaffoldN50":2233,"totalNumberOfChromosomes":8,"totalSequenceLength":"13561","totalUngappedLength":"13561"},"currentAccession":"GCA_038856485.1","organism":{"organismName":"Influenza A virus","taxId":11320},"sourceDatabase":"SOURCE_DATABASE_GENBANK"}
{"accession":"GCA_038856565.1","annotationInfo":{"name":"Annotation submitted by Anses (Ploufragan-Plouzane-Niort), ANSES Agence nationale de securite sanitaire de l'alimentation, de l'environnement et du travail","provider":"Anses (Ploufragan-Plouzane-Niort), ANSES Agence nationale de securite sanitaire de l'alimentation, de l'environnement et du travail","releaseDate":"2020-05-02","stats":{"geneCounts":{"proteinCoding":12,"total":12}}},"assemblyInfo":{"assemblyLevel":"Complete Genome","assemblyMethod":"SPAdes v. 3.10.0; SPAdes v. 3.10.0","assemblyName":"ASM3885656v1","assemblyStatus":"current","assemblyType":"haploid","releaseDate":"2020-04-27","sequencingTech":"IonTorrent","submitter":"Anses (Ploufragan-Plouzane-Niort), ANSES Agence nationale de securite sanitaire de l'alimentation, de l'environnement et du travail"},"assemblyStats":{"contigL50":3,"contigN50":2175,"gcCount":"5737","gcPercent":42.5,"numberOfComponentSequences":8,"numberOfContigs":8,"numberOfScaffolds":8,"scaffoldL50":3,"scaffoldN50":2175,"totalNumberOfChromosomes":8,"totalSequenceLength":"13551","totalUngappedLength":"13551"},"currentAccession":"GCA_038856565.1","organism":{"organismName":"Influenza A virus","taxId":11320},"sourceDatabase":"SOURCE_DATABASE_GENBANK"}
{"accession":"GCA_038856625.1","annotationInfo":{"name":"Annotation submitted by Department of Population Health, University of Georgia","provider":"Department of Population Health, University of Georgia","releaseDate":"2022-11-30","stats":{"geneCounts":{"other":1,"proteinCoding":11,"total":12}}},"assemblyInfo":{"assemblyLevel":"Complete Genome","assemblyMethod":"Assembly custom pipeline v. 2014-04-13","assemblyName":"ASM3885662v1","assemblyStatus":"current","assemblyType":"haploid","releaseDate":"2022-06-23","sequencingTech":"Illumina","submitter":"Department of Population Health, University of Georgia"},"assemblyStats":{"contigL50":3,"contigN50":2233,"gcCount":"5836","gcPercent":43.0,"numberOfComponentSequences":8,"numberOfContigs":8,"numberOfScaffolds":8,"scaffoldL50":3,"scaffoldN50":2233,"totalNumberOfChromosomes":8,"totalSequenceLength":"13634","totalUngappedLength":"13634"},"currentAccession":"GCA_038856625.1","organism":{"organismName":"Influenza A virus","taxId":11320},"sourceDatabase":"SOURCE_DATABASE_GENBANK"}
{"accession":"GCA_038856665.1","annotationInfo":{"name":"Annotation submitted by Epidemiology Division, Animal Health Research Institute","provider":"Epidemiology Division, Animal Health Research Institute","releaseDate":"2021-05-03","stats":{"geneCounts":{"proteinCoding":12,"total":12}}},"assemblyInfo":{"assemblyLevel":"Complete Genome","assemblyMethod":"Geneious v. 2019","assemblyName":"ASM3885666v1","assemblyStatus":"current","assemblyType":"haploid","releaseDate":"2020-12-07","sequencingTech":"Sanger dideoxy sequencing; Illumina","submitter":"Epidemiology Division, Animal Health Research Institute"},"assemblyStats":{"contigL50":3,"contigN50":2233,"gcCount":"5997","gcPercent":44.0,"numberOfComponentSequences":8,"numberOfContigs":8,"numberOfScaffolds":8,"scaffoldL50":3,"scaffoldN50":2233,"totalNumberOfChromosomes":8,"totalSequenceLength":"13633","totalUngappedLength":"13633"},"currentAccession":"GCA_038856665.1","organism":{"organismName":"Influenza A virus","taxId":11320},"sourceDatabase":"SOURCE_DATABASE_GENBANK"}
{"accession":"GCA_038856675.1","annotationInfo":{"name":"Annotation submitted by U.S. Geological Survey, National Wildlife Health Center","provider":"U.S. Geological Survey, National Wildlife Health Center","releaseDate":"2022-01-26","stats":{"geneCounts":{"proteinCoding":12,"total":12}}},"assemblyInfo":{"assemblyLevel":"Complete Genome","assemblyMethod":"Bowtie v. 2","assemblyName":"ASM3885667v1","assemblyStatus":"current","assemblyType":"haploid","releaseDate":"2021-08-06","sequencingTech":"Illumina","submitter":"U.S. Geological Survey, National Wildlife Health Center"},"assemblyStats":{"contigL50":3,"contigN50":2208,"gcCount":"6003","gcPercent":44.5,"numberOfComponentSequences":8,"numberOfContigs":8,"numberOfScaffolds":8,"scaffoldL50":3,"scaffoldN50":2208,"totalNumberOfChromosomes":8,"totalSequenceLength":"13449","totalUngappedLength":"13449"},"currentAccession":"GCA_038856675.1","organism":{"organismName":"Influenza A virus","taxId":11320},"sourceDatabase":"SOURCE_DATABASE_GENBANK"}
{"accession":"GCA_038856695.1","annotationInfo":{"name":"Annotation submitted by Department of Population Health, University of Georgia","provider":"Department of Population Health, University of Georgia","releaseDate":"2022-11-30","stats":{"geneCounts":{"other":1,"proteinCoding":11,"total":12}}},"assemblyInfo":{"assemblyLevel":"Complete Genome","assemblyMethod":"Assembly custom pipeline v. 2014-04-13","assemblyName":"ASM3885669v1","assemblyStatus":"current","assemblyType":"haploid","releaseDate":"2022-06-23","sequencingTech":"Illumina","submitter":"Department of Population Health, University of Georgia"},"assemblyStats":{"contigL50":3,"contigN50":2233,"gcCount":"5836","gcPercent":43.0,"numberOfComponentSequences":8,"numberOfContigs":8,"numberOfScaffolds":8,"scaffoldL50":3,"scaffoldN50":2233,"totalNumberOfChromosomes":8,"totalSequenceLength":"13634","totalUngappedLength":"13634"},"currentAccession":"GCA_038856695.1","organism":{"organismName":"Influenza A virus","taxId":11320},"sourceDatabase":"SOURCE_DATABASE_GENBANK"}
{"accession":"GCA_038856715.1","annotationInfo":{"name":"Annotation submitted by Department of Acute Infectious Diseases Control and Prevention, Yunnan Provincial Centre for Disease Control and Prevention","provider":"Department of Acute Infectious Diseases Control and Prevention, Yunnan Provincial Centre for Disease Control and Prevention","releaseDate":"2021-05-28","stats":{"geneCounts":{"other":1,"proteinCoding":11,"total":12}}},"assemblyInfo":{"assemblyLevel":"Complete Genome","assemblyMethod":"CLC Genomics Workbench v. 9.5.2","assemblyName":"ASM3885671v1","assemblyStatus":"current","assemblyType":"haploid","releaseDate":"2020-06-01","sequencingTech":"Illumina","submitter":"Department of Acute Infectious Diseases Control and Prevention, Yunnan Provincial Centre for Disease Control and Prevention"},"assemblyStats":{"contigL50":3,"contigN50":2151,"gcCount":"5518","gcPercent":43.5,"numberOfComponentSequences":8,"numberOfContigs":8,"numberOfScaffolds":8,"scaffoldL50":3,"scaffoldN50":2151,"totalNumberOfChromosomes":8,"totalSequenceLength":"12732","totalUngappedLength":"12732"},"currentAccession":"GCA_038856715.1","organism":{"organismName":"Influenza A virus","taxId":11320},"sourceDatabase":"SOURCE_DATABASE_GENBANK"}
{"accession":"GCA_038856735.1","annotationInfo":{"name":"Annotation submitted by Anses (Ploufragan-Plouzane-Niort), ANSES Agence nationale de securite sanitaire de l'alimentation, de l'environnement et du travail","provider":"Anses (Ploufragan-Plouzane-Niort), ANSES Agence nationale de securite sanitaire de l'alimentation, de l'environnement et du travail","releaseDate":"2020-05-03","stats":{"geneCounts":{"proteinCoding":12,"total":12}}},"assemblyInfo":{"assemblyLevel":"Complete Genome","assemblyMethod":"SPAdes v. v3.10.0; MIRA v. 4.0.2","assemblyName":"ASM3885673v1","assemblyStatus":"current","assemblyType":"haploid","releaseDate":"2020-04-28","sequencingTech":"IonTorrent","submitter":"Anses (Ploufragan-Plouzane-Niort), ANSES Agence nationale de securite sanitaire de l'alimentation, de l'environnement et du travail"},"assemblyStats":{"contigL50":3,"contigN50":2233,"gcCount":"5783","gcPercent":42.5,"numberOfComponentSequences":8,"numberOfContigs":8,"numberOfScaffolds":8,"scaffoldL50":3,"scaffoldN50":2233,"totalNumberOfChromosomes":8,"totalSequenceLength":"13612","totalUngappedLength":"13612"},"currentAccession":"GCA_038856735.1","organism":{"organismName":"Influenza A virus","taxId":11320},"sourceDatabase":"SOURCE_DATABASE_GENBANK"}
{"accession":"GCA_038856745.1","annotationInfo":{"name":"Annotation submitted by College of Veterinary Medicine, Yangzhou University","provider":"College of Veterinary Medicine, Yangzhou University","releaseDate":"2019-07-11","stats":{"geneCounts":{"proteinCoding":12,"total":12}}},"assemblyInfo":{"assemblyLevel":"Complete Genome","assemblyName":"ASM3885674v1","assemblyStatus":"current","assemblyType":"haploid","releaseDate":"2019-07-05","sequencingTech":"Sanger dideoxy sequencing","submitter":"College of Veterinary Medicine, Yangzhou University"},"assemblyStats":{"contigL50":3,"contigN50":2151,"gcCount":"5818","gcPercent":44.0,"numberOfComponentSequences":8,"numberOfContigs":8,"numberOfScaffolds":8,"scaffoldL50":3,"scaffoldN50":2151,"totalNumberOfChromosomes":8,"totalSequenceLength":"13203","totalUngappedLength":"13203"},"currentAccession":"GCA_038856745.1","organism":{"organismName":"Influenza A virus","taxId":11320},"sourceDatabase":"SOURCE_DATABASE_GENBANK"}
{"accession":"GCA_038856955.1","annotationInfo":{"name":"Annotation submitted by Department of Population Health, University of Georgia","provider":"Department of Population Health, University of Georgia","releaseDate":"2022-11-30","stats":{"geneCounts":{"other":1,"proteinCoding":11,"total":12}}},"assemblyInfo":{"assemblyLevel":"Complete Genome","assemblyMethod":"Assembly custom pipeline v. 2014-04-13","assemblyName":"ASM3885695v1","assemblyStatus":"current","assemblyType":"haploid","releaseDate":"2022-06-23","sequencingTech":"Illumina","submitter":"Department of Population Health, University of Georgia"},"assemblyStats":{"contigL50":3,"contigN50":2233,"gcCount":"5839","gcPercent":43.0,"numberOfComponentSequences":8,"numberOfContigs":8,"numberOfScaffolds":8,"scaffoldL50":3,"scaffoldN50":2233,"totalNumberOfChromosomes":8,"totalSequenceLength":"13634","totalUngappedLength":"13634"},"currentAccession":"GCA_038856955.1","organism":{"organismName":"Influenza A virus","taxId":11320},"sourceDatabase":"SOURCE_DATABASE_GENBANK"}
{"accession":"GCA_038856965.1","annotationInfo":{"name":"Annotation submitted by Department of Population Health, University of Georgia","provider":"Department of Population Health, University of Georgia","releaseDate":"2022-11-30","stats":{"geneCounts":{"other":1,"proteinCoding":11,"total":12}}},"assemblyInfo":{"assemblyLevel":"Complete Genome","assemblyMethod":"Assembly custom pipeline v. 2014-04-13","assemblyName":"ASM3885696v1","assemblyStatus":"current","assemblyType":"haploid","releaseDate":"2022-06-23","sequencingTech":"Illumina","submitter":"Department of Population Health, University of Georgia"},"assemblyStats":{"contigL50":3,"contigN50":2233,"gcCount":"5836","gcPercent":43.0,"numberOfComponentSequences":8,"numberOfContigs":8,"numberOfScaffolds":8,"scaffoldL50":3,"scaffoldN50":2233,"totalNumberOfChromosomes":8,"totalSequenceLength":"13634","totalUngappedLength":"13634"},"currentAccession":"GCA_038856965.1","organism":{"organismName":"Influenza A virus","taxId":11320},"sourceDatabase":"SOURCE_DATABASE_GENBANK"}
{"accession":"GCA_038856985.1","annotationInfo":{"name":"Annotation submitted by USDA, USDA National Veterinary Services Laboratories","provider":"USDA, USDA National Veterinary Services Laboratories","releaseDate":"2018-07-03","stats":{"geneCounts":{"proteinCoding":12,"total":12}}},"assemblyInfo":{"assemblyLevel":"Complete Genome","assemblyName":"ASM3885698v1","assemblyStatus":"current","assemblyType":"haploid","releaseDate":"2018-06-28","submitter":"USDA, USDA National Veterinary Services Laboratories"},"assemblyStats":{"contigL50":3,"contigN50":2208,"gcCount":"5847","gcPercent":43.5,"numberOfComponentSequences":8,"numberOfContigs":8,"numberOfScaffolds":8,"scaffoldL50":3,"scaffoldN50":2208,"totalNumberOfChromosomes":8,"totalSequenceLength":"13420","totalUngappedLength":"13420"},"currentAccession":"GCA_038856985.1","organism":{"organismName":"Influenza A virus","taxId":11320},"sourceDatabase":"SOURCE_DATABASE_GENBANK"}
{"accession":"GCA_038857045.1","annotationInfo":{"name":"Annotation submitted by Department of Population Health, University of Georgia","provider":"Department of Population Health, University of Georgia","releaseDate":"2022-11-30","stats":{"geneCounts":{"other":1,"proteinCoding":11,"total":12}}},"assemblyInfo":{"assemblyLevel":"Complete Genome","assemblyMethod":"Assembly custom pipeline v. 2014-04-13","assemblyName":"ASM3885704v1","assemblyStatus":"current","assemblyType":"haploid","releaseDate":"2022-06-23","sequencingTech":"Illumina","submitter":"Department of Population Health, University of Georgia"},"assemblyStats":{"contigL50":3,"contigN50":2233,"gcCount":"5839","gcPercent":43.0,"numberOfComponentSequences":8,"numberOfContigs":8,"numberOfScaffolds":8,"scaffoldL50":3,"scaffoldN50":2233,"totalNumberOfChromosomes":8,"totalSequenceLength":"13634","totalUngappedLength":"13634"},"currentAccession":"GCA_038857045.1","organism":{"organismName":"Influenza A virus","taxId":11320},"sourceDatabase":"SOURCE_DATABASE_GENBANK"}
{"accession":"GCA_038857105.1","annotationInfo":{"name":"Annotation submitted by Department of Population Health, The University of Georgia","provider":"Department of Population Health, The University of Georgia","releaseDate":"2018-10-24","stats":{"geneCounts":{"proteinCoding":12,"total":12}}},"assemblyInfo":{"assemblyLevel":"Complete Genome","assemblyName":"ASM3885710v1","assemblyStatus":"current","assemblyType":"haploid","releaseDate":"2018-10-19","submitter":"Department of Population Health, The University of Georgia"},"assemblyStats":{"contigL50":3,"contigN50":2151,"gcCount":"5977","gcPercent":45.5,"numberOfComponentSequences":8,"numberOfContigs":8,"numberOfScaffolds":8,"scaffoldL50":3,"scaffoldN50":2151,"totalNumberOfChromosomes":8,"totalSequenceLength":"13133","totalUngappedLength":"13133"},"currentAccession":"GCA_038857105.1","organism":{"organismName":"Influenza A virus","taxId":11320},"sourceDatabase":"SOURCE_DATABASE_GENBANK"}
{"accession":"GCA_038857125.1","annotationInfo":{"name":"Annotation submitted by Shandong Agricultural University, Shandong Provincial Key Laboratory of Animal Biotechnology and Disease Control and Prevention","provider":"Shandong Agricultural University, Shandong Provincial Key Laboratory of Animal Biotechnology and Disease Control and Prevention","releaseDate":"2021-12-31","stats":{"geneCounts":{"proteinCoding":12,"total":12}}},"assemblyInfo":{"assemblyLevel":"Complete Genome","assemblyName":"ASM3885712v1","assemblyStatus":"current","assemblyType":"haploid","releaseDate":"2019-08-13","sequencingTech":"Sanger dideoxy sequencing","submitter":"Shandong Agricultural University, Shandong Provincial Key Laboratory of Animal Biotechnology and Disease Control and Prevention"},"assemblyStats":{"contigL50":3,"contigN50":2171,"gcCount":"5777","gcPercent":44.0,"numberOfComponentSequences":8,"numberOfContigs":8,"numberOfScaffolds":8,"scaffoldL50":3,"scaffoldN50":2171,"totalNumberOfChromosomes":8,"totalSequenceLength":"13126","totalUngappedLength":"13126"},"currentAccession":"GCA_038857125.1","organism":{"organismName":"Influenza A virus","taxId":11320},"sourceDatabase":"SOURCE_DATABASE_GENBANK"}
{"accession":"GCA_038857145.1","annotationInfo":{"name":"Annotation submitted by Shandong Agricultural University, Shandong Provincial Key Laboratory of Animal Biotechnology and Disease Control and Prevention","provider":"Shandong Agricultural University, Shandong Provincial Key Laboratory of Animal Biotechnology and Disease Control and Prevention","releaseDate":"2021-12-31","stats":{"geneCounts":{"proteinCoding":12,"total":12}}},"assemblyInfo":{"assemblyLevel":"Complete Genome","assemblyName":"ASM3885714v1","assemblyStatus":"current","assemblyType":"haploid","releaseDate":"2019-08-13","sequencingTech":"Sanger dideoxy sequencing","submitter":"Shandong Agricultural University, Shandong Provincial Key Laboratory of Animal Biotechnology and Disease Control and Prevention"},"assemblyStats":{"contigL50":3,"contigN50":2171,"gcCount":"5780","gcPercent":44.0,"numberOfComponentSequences":8,"numberOfContigs":8,"numberOfScaffolds":8,"scaffoldL50":3,"scaffoldN50":2171,"totalNumberOfChromosomes":8,"totalSequenceLength":"13126","totalUngappedLength":"13126"},"currentAccession":"GCA_038857145.1","organism":{"organismName":"Influenza A virus","taxId":11320},"sourceDatabase":"SOURCE_DATABASE_GENBANK"}
{"accession":"GCA_038857185.1","annotationInfo":{"name":"Annotation submitted by Epidemiology Division, Animal Health Research Institute","provider":"Epidemiology Division, Animal Health Research Institute","releaseDate":"2021-05-03","stats":{"geneCounts":{"proteinCoding":12,"total":12}}},"assemblyInfo":{"assemblyLevel":"Complete Genome","assemblyMethod":"Geneious v. 2019","assemblyName":"ASM3885718v1","assemblyStatus":"current","assemblyType":"haploid","releaseDate":"2020-12-07","sequencingTech":"Sanger dideoxy sequencing; Illumina","submitter":"Epidemiology Division, Animal Health Research Institute"},"assemblyStats":{"contigL50":3,"contigN50":2233,"gcCount":"5981","gcPercent":44.0,"numberOfComponentSequences":8,"numberOfContigs":8,"numberOfScaffolds":8,"scaffoldL50":3,"scaffoldN50":2233,"totalNumberOfChromosomes":8,"totalSequenceLength":"13632","totalUngappedLength":"13632"},"currentAccession":"GCA_038857185.1","organism":{"organismName":"Influenza A virus","taxId":11320},"sourceDatabase":"SOURCE_DATABASE_GENBANK"}
{"accession":"GCA_038857845.1","annotationInfo":{"name":"Annotation submitted by Contact:Akihiro Shibata Animal Quarantine Service, Ministry of Agriculture, Forestry and Fisheries, Exotic Disease Inspection Division, Laboratory Department; Chubu Diagnostic Center 1-2 Centrair, Tokoname, Aichi 479-0881, Japan","provider":"Contact:Akihiro Shibata Animal Quarantine Service, Ministry of Agriculture, Forestry and Fisheries, Exotic Disease Inspection Division, Laboratory Department; Chubu Diagnostic Center 1-2 Centrair, Tokoname, Aichi 479-0881, Japan","releaseDate":"2018-09-04","stats":{"geneCounts":{"proteinCoding":12,"total":12}}},"assemblyInfo":{"assemblyLevel":"Complete Genome","assemblyName":"ASM3885784v1","assemblyStatus":"current","assemblyType":"haploid","releaseDate":"2018-09-04","submitter":"Contact:Akihiro Shibata Animal Quarantine Service, Ministry of Agriculture, Forestry and Fisheries, Exotic Disease Inspection Division, Laboratory Department; Chubu Diagnostic Center 1-2 Centrair, Tokoname, Aichi 479-0881, Japan"},"assemblyStats":{"contigL50":3,"contigN50":2231,"gcCount":"5932","gcPercent":44.0,"numberOfComponentSequences":8,"numberOfContigs":8,"numberOfScaffolds":8,"scaffoldL50":3,"scaffoldN50":2231,"totalNumberOfChromosomes":8,"totalSequenceLength":"13510","totalUngappedLength":"13510"},"currentAccession":"GCA_038857845.1","organism":{"organismName":"Influenza A virus","taxId":11320},"sourceDatabase":"SOURCE_DATABASE_GENBANK"}
{"accession":"GCA_038857875.1","annotationInfo":{"name":"Annotation submitted by USDA, USDA National Veterinary Services Laboratories","provider":"USDA, USDA National Veterinary Services Laboratories","releaseDate":"2018-07-03","stats":{"geneCounts":{"proteinCoding":12,"total":12}}},"assemblyInfo":{"assemblyLevel":"Complete Genome","assemblyName":"ASM3885787v1","assemblyStatus":"current","assemblyType":"haploid","releaseDate":"2018-06-28","submitter":"USDA, USDA National Veterinary Services Laboratories"},"assemblyStats":{"contigL50":3,"contigN50":2196,"gcCount":"5836","gcPercent":43.5,"numberOfComponentSequences":8,"numberOfContigs":8,"numberOfScaffolds":8,"scaffoldL50":3,"scaffoldN50":2196,"totalNumberOfChromosomes":8,"totalSequenceLength":"13399","totalUngappedLength":"13399"},"currentAccession":"GCA_038857875.1","organism":{"organismName":"Influenza A virus","taxId":11320},"sourceDatabase":"SOURCE_DATABASE_GENBANK"}
{"accession":"GCA_038857915.1","annotationInfo":{"name":"Annotation submitted by USDA, USDA National Veterinary Services Laboratories","provider":"USDA, USDA National Veterinary Services Laboratories","releaseDate":"2018-07-03","stats":{"geneCounts":{"proteinCoding":12,"total":12}}},"assemblyInfo":{"assemblyLevel":"Complete Genome","assemblyName":"ASM3885791v1","assemblyStatus":"current","assemblyType":"haploid","releaseDate":"2018-06-28","submitter":"USDA, USDA National Veterinary Services Laboratories"},"assemblyStats":{"contigL50":3,"contigN50":2208,"gcCount":"5844","gcPercent":43.5,"numberOfComponentSequences":8,"numberOfContigs":8,"numberOfScaffolds":8,"scaffoldL50":3,"scaffoldN50":2208,"totalNumberOfChromosomes":8,"totalSequenceLength":"13417","totalUngappedLength":"13417"},"currentAccession":"GCA_038857915.1","organism":{"organismName":"Influenza A virus","taxId":11320},"sourceDatabase":"SOURCE_DATABASE_GENBANK"}
{"accession":"GCA_038858155.1","annotationInfo":{"name":"Annotation submitted by Department of Population Health, University of Georgia","provider":"Department of Population Health, University of Georgia","releaseDate":"2022-11-30","stats":{"geneCounts":{"other":1,"proteinCoding":11,"total":12}}},"assemblyInfo":{"assemblyLevel":"Complete Genome","assemblyMethod":"Assembly custom pipeline v. 2014-04-13","assemblyName":"ASM3885815v1","assemblyStatus":"current","assemblyType":"haploid","releaseDate":"2022-06-23","sequencingTech":"Illumina","submitter":"Department of Population Health, University of Georgia"},"assemblyStats":{"contigL50":3,"contigN50":2233,"gcCount":"5835","gcPercent":43.0,"numberOfComponentSequences":8,"numberOfContigs":8,"numberOfScaffolds":8,"scaffoldL50":3,"scaffoldN50":2233,"totalNumberOfChromosomes":8,"totalSequenceLength":"13634","totalUngappedLength":"13634"},"currentAccession":"GCA_038858155.1","organism":{"organismName":"Influenza A virus","taxId":11320},"sourceDatabase":"SOURCE_DATABASE_GENBANK"}
{"accession":"GCA_038858185.1","annotationInfo":{"name":"Annotation submitted by Department of Population Health, University of Georgia","provider":"Department of Population Health, University of Georgia","releaseDate":"2022-11-30","stats":{"geneCounts":{"other":1,"proteinCoding":11,"total":12}}},"assemblyInfo":{"assemblyLevel":"Complete Genome","assemblyMethod":"Assembly custom pipeline v. 2014-04-13","assemblyName":"ASM3885818v1","assemblyStatus":"current","assemblyType":"haploid","releaseDate":"2022-06-23","sequencingTech":"Illumina","submitter":"Department of Population Health, University of Georgia"},"assemblyStats":{"contigL50":3,"contigN50":2233,"gcCount":"5836","gcPercent":43.0,"numberOfComponentSequences":8,"numberOfContigs":8,"numberOfScaffolds":8,"scaffoldL50":3,"scaffoldN50":2233,"totalNumberOfChromosomes":8,"totalSequenceLength":"13634","totalUngappedLength":"13634"},"currentAccession":"GCA_038858185.1","organism":{"organismName":"Influenza A virus","taxId":11320},"sourceDatabase":"SOURCE_DATABASE_GENBANK"}
{"accession":"GCA_038858215.1","annotationInfo":{"name":"Annotation submitted by Department of Population Health, University of Georgia","provider":"Department of Population Health, University of Georgia","releaseDate":"2022-11-30","stats":{"geneCounts":{"other":1,"proteinCoding":11,"total":12}}},"assemblyInfo":{"assemblyLevel":"Complete Genome","assemblyMethod":"Assembly custom pipeline v. 2014-04-13","assemblyName":"ASM3885821v1","assemblyStatus":"current","assemblyType":"haploid","releaseDate":"2022-06-23","sequencingTech":"Illumina","submitter":"Department of Population Health, University of Georgia"},"assemblyStats":{"contigL50":3,"contigN50":2233,"gcCount":"5838","gcPercent":43.0,"numberOfComponentSequences":8,"numberOfContigs":8,"numberOfScaffolds":8,"scaffoldL50":3,"scaffoldN50":2233,"totalNumberOfChromosomes":8,"totalSequenceLength":"13634","totalUngappedLength":"13634"},"currentAccession":"GCA_038858215.1","organism":{"organismName":"Influenza A virus","taxId":11320},"sourceDatabase":"SOURCE_DATABASE_GENBANK"}
{"accession":"GCA_038858255.1","annotationInfo":{"name":"Annotation submitted by USDA, USDA National Veterinary Services Laboratories","provider":"USDA, USDA National Veterinary Services Laboratories","releaseDate":"2018-07-03","stats":{"geneCounts":{"proteinCoding":12,"total":12}}},"assemblyInfo":{"assemblyLevel":"Complete Genome","assemblyName":"ASM3885825v1","assemblyStatus":"current","assemblyType":"haploid","releaseDate":"2018-06-28","submitter":"USDA, USDA National Veterinary Services Laboratories"},"assemblyStats":{"contigL50":3,"contigN50":2208,"gcCount":"5847","gcPercent":43.5,"numberOfComponentSequences":8,"numberOfContigs":8,"numberOfScaffolds":8,"scaffoldL50":3,"scaffoldN50":2208,"totalNumberOfChromosomes":8,"totalSequenceLength":"13420","totalUngappedLength":"13420"},"currentAccession":"GCA_038858255.1","organism":{"organismName":"Influenza A virus","taxId":11320},"sourceDatabase":"SOURCE_DATABASE_GENBANK"}
{"accession":"GCA_038858345.1","annotationInfo":{"name":"Annotation submitted by Production Animal Studies, Faculty of Veterinary Science, University of Pretoria","provider":"Production Animal Studies, Faculty of Veterinary Science, University of Pretoria","releaseDate":"2018-12-31","stats":{"geneCounts":{"proteinCoding":12,"total":12}}},"assemblyInfo":{"assemblyLevel":"Complete Genome","assemblyName":"ASM3885834v1","assemblyStatus":"current","assemblyType":"haploid","releaseDate":"2018-04-06","submitter":"Production Animal Studies, Faculty of Veterinary Science, University of Pretoria"},"assemblyStats":{"contigL50":3,"contigN50":2118,"gcCount":"5734","gcPercent":44.0,"numberOfComponentSequences":8,"numberOfContigs":8,"numberOfScaffolds":8,"scaffoldL50":3,"scaffoldN50":2118,"totalNumberOfChromosomes":8,"totalSequenceLength":"13038","totalUngappedLength":"13038"},"currentAccession":"GCA_038858345.1","organism":{"organismName":"Influenza A virus","taxId":11320},"sourceDatabase":"SOURCE_DATABASE_GENBANK"}
{"accession":"GCA_038858355.1","annotationInfo":{"name":"Annotation submitted by St. Jude Center of Excellence for Influenza Research and Surveillance (CEIRS)","provider":"St. Jude Center of Excellence for Influenza Research and Surveillance (CEIRS)","releaseDate":"2018-08-31","stats":{"geneCounts":{"proteinCoding":12,"total":12}}},"assemblyInfo":{"assemblyLevel":"Complete Genome","assemblyMethod":"CLC Genomic Workbench v. 9","assemblyName":"ASM3885835v1","assemblyStatus":"current","assemblyType":"haploid","bioprojectAccession":"PRJNA309181","bioprojectLineage":[{"bioprojects":[{"accession":"PRJNA309181","parentAccessions":["PRJNA292648"],"title":"Influenza Surveillance in Chile"},{"accession":"PRJNA292648","parentAccessions":["PRJNA292584"],"title":"St. Jude Center of Excellence for Influenza Research and Surveillance (SJCEIRS)"},{"accession":"PRJNA292584","title":"NIAID Centers of Excellence for Influenza Research and Surveillance"}]}],"releaseDate":"2018-05-01","sequencingTech":"Illumina","submitter":"St. Jude Center of Excellence for Influenza Research and Surveillance (CEIRS)"},"assemblyStats":{"contigL50":3,"contigN50":2233,"gcCount":"6215","gcPercent":45.5,"numberOfComponentSequences":8,"numberOfContigs":8,"numberOfScaffolds":8,"scaffoldL50":3,"scaffoldN50":2233,"totalNumberOfChromosomes":8,"totalSequenceLength":"13632","totalUngappedLength":"13632"},"currentAccession":"GCA_038858355.1","organism":{"organismName":"Influenza A virus","taxId":11320},"sourceDatabase":"SOURCE_DATABASE_GENBANK"}
{"accession":"GCA_038858375.1","annotationInfo":{"name":"Annotation submitted by Department of Population Health, University of Georgia","provider":"Department of Population Health, University of Georgia","releaseDate":"2022-11-30","stats":{"geneCounts":{"other":1,"proteinCoding":11,"total":12}}},"assemblyInfo":{"assemblyLevel":"Complete Genome","assemblyMethod":"Assembly custom pipeline v. 2014-04-13","assemblyName":"ASM3885837v1","assemblyStatus":"current","assemblyType":"haploid","releaseDate":"2022-06-23","sequencingTech":"Illumina","submitter":"Department of Population Health, University of Georgia"},"assemblyStats":{"contigL50":3,"contigN50":2233,"gcCount":"5832","gcPercent":43.0,"numberOfComponentSequences":8,"numberOfContigs":8,"numberOfScaffolds":8,"scaffoldL50":3,"scaffoldN50":2233,"totalNumberOfChromosomes":8,"totalSequenceLength":"13634","totalUngappedLength":"13634"},"currentAccession":"GCA_038858375.1","organism":{"organismName":"Influenza A virus","taxId":11320},"sourceDatabase":"SOURCE_DATABASE_GENBANK"}
{"accession":"GCA_038858385.1","annotationInfo":{"name":"Annotation submitted by Australian Centre for Disease Preparedness, CSIRO","provider":"Australian Centre for Disease Preparedness, CSIRO","releaseDate":"2022-03-03","stats":{"geneCounts":{"proteinCoding":12,"total":12}}},"assemblyInfo":{"assemblyLevel":"Complete Genome","assemblyMethod":"Geneious v. R7-Prime 2014-2021","assemblyName":"ASM3885838v1","assemblyStatus":"current","assemblyType":"haploid","releaseDate":"2021-11-05","sequencingTech":"Illumina","submitter":"Australian Centre for Disease Preparedness, CSIRO"},"assemblyStats":{"contigL50":3,"contigN50":2151,"gcCount":"5828","gcPercent":44.5,"numberOfComponentSequences":8,"numberOfContigs":8,"numberOfScaffolds":8,"scaffoldL50":3,"scaffoldN50":2151,"totalNumberOfChromosomes":8,"totalSequenceLength":"13127","totalUngappedLength":"13127"},"currentAccession":"GCA_038858385.1","organism":{"organismName":"Influenza A virus","taxId":11320},"sourceDatabase":"SOURCE_DATABASE_GENBANK"}
{"accession":"GCA_038858455.1","annotationInfo":{"name":"Annotation submitted by Department of Population Health, University of Georgia","provider":"Department of Population Health, University of Georgia","releaseDate":"2022-11-30","stats":{"geneCounts":{"other":1,"proteinCoding":11,"total":12}}},"assemblyInfo":{"assemblyLevel":"Complete Genome","assemblyMethod":"Assembly custom pipeline v. 2014-04-13","assemblyName":"ASM3885845v1","assemblyStatus":"current","assemblyType":"haploid","releaseDate":"2022-06-23","sequencingTech":"Illumina","submitter":"Department of Population Health, University of Georgia"},"assemblyStats":{"contigL50":3,"contigN50":2233,"gcCount":"5834","gcPercent":43.0,"numberOfComponentSequences":8,"numberOfContigs":8,"numberOfScaffolds":8,"scaffoldL50":3,"scaffoldN50":2233,"totalNumberOfChromosomes":8,"totalSequenceLength":"13634","totalUngappedLength":"13634"},"currentAccession":"GCA_038858455.1","organism":{"organismName":"Influenza A virus","taxId":11320},"sourceDatabase":"SOURCE_DATABASE_GENBANK"}
{"accession":"GCA_038858515.1","annotationInfo":{"name":"Annotation submitted by Epidemiology Division, Animal Health Research Institute","provider":"Epidemiology Division, Animal Health Research Institute","releaseDate":"2021-05-03","stats":{"geneCounts":{"proteinCoding":12,"total":12}}},"assemblyInfo":{"assemblyLevel":"Complete Genome","assemblyMethod":"Geneious v. 2019","assemblyName":"ASM3885851v1","assemblyStatus":"current","assemblyType":"haploid","releaseDate":"2020-12-07","sequencingTech":"Sanger dideoxy sequencing; Illumina","submitter":"Epidemiology Division, Animal Health Research Institute"},"assemblyStats":{"contigL50":3,"contigN50":2233,"gcCount":"5999","gcPercent":44.0,"numberOfComponentSequences":8,"numberOfContigs":8,"numberOfScaffolds":8,"scaffoldL50":3,"scaffoldN50":2233,"totalNumberOfChromosomes":8,"totalSequenceLength":"13633","totalUngappedLength":"13633"},"currentAccession":"GCA_038858515.1","organism":{"organismName":"Influenza A virus","taxId":11320},"sourceDatabase":"SOURCE_DATABASE_GENBANK"}
{"accession":"GCA_038858645.1","annotationInfo":{"name":"Annotation submitted by Department of Acute Infectious Diseases Control and Prevention, Yunnan Provincial Centre for Disease Control and Prevention","provider":"Department of Acute Infectious Diseases Control and Prevention, Yunnan Provincial Centre for Disease Control and Prevention","releaseDate":"2021-05-28","stats":{"geneCounts":{"other":1,"proteinCoding":11,"total":12}}},"assemblyInfo":{"assemblyLevel":"Complete Genome","assemblyMethod":"CLC Genomics Workbench v. 9.5.2","assemblyName":"ASM3885864v1","assemblyStatus":"current","assemblyType":"haploid","releaseDate":"2020-06-01","sequencingTech":"Illumina","submitter":"Department of Acute Infectious Diseases Control and Prevention, Yunnan Provincial Centre for Disease Control and Prevention"},"assemblyStats":{"contigL50":3,"contigN50":2151,"gcCount":"5518","gcPercent":43.5,"numberOfComponentSequences":8,"numberOfContigs":8,"numberOfScaffolds":8,"scaffoldL50":3,"scaffoldN50":2151,"totalNumberOfChromosomes":8,"totalSequenceLength":"12732","totalUngappedLength":"12732"},"currentAccession":"GCA_038858645.1","organism":{"organismName":"Influenza A virus","taxId":11320},"sourceDatabase":"SOURCE_DATABASE_GENBANK"}
{"accession":"GCA_038858795.1","annotationInfo":{"name":"Annotation submitted by USDA, USDA National Veterinary Services Laboratories","provider":"USDA, USDA National Veterinary Services Laboratories","releaseDate":"2018-07-03","stats":{"geneCounts":{"proteinCoding":12,"total":12}}},"assemblyInfo":{"assemblyLevel":"Complete Genome","assemblyName":"ASM3885879v1","assemblyStatus":"current","assemblyType":"haploid","releaseDate":"2018-06-28","submitter":"USDA, USDA National Veterinary Services Laboratories"},"assemblyStats":{"contigL50":3,"contigN50":2208,"gcCount":"5847","gcPercent":43.5,"numberOfComponentSequences":8,"numberOfContigs":8,"numberOfScaffolds":8,"scaffoldL50":3,"scaffoldN50":2208,"totalNumberOfChromosomes":8,"totalSequenceLength":"13423","totalUngappedLength":"13423"},"currentAccession":"GCA_038858795.1","organism":{"organismName":"Influenza A virus","taxId":11320},"sourceDatabase":"SOURCE_DATABASE_GENBANK"}
{"accession":"GCA_038858805.1","annotationInfo":{"name":"Annotation submitted by Faculty of Veterinary Science Chulalongkorn University, Center of Emerging and Infectious Diseases in Animals (CU-EIDAs)","provider":"Faculty of Veterinary Science Chulalongkorn University, Center of Emerging and Infectious Diseases in Animals (CU-EIDAs)","releaseDate":"2019-06-03","stats":{"geneCounts":{"proteinCoding":12,"total":12}}},"assemblyInfo":{"assemblyLevel":"Complete Genome","assemblyMethod":"CLC Genomics workbench 11 v. 11.0.1","assemblyName":"ASM3885880v1","assemblyStatus":"current","assemblyType":"haploid","releaseDate":"2019-05-29","sequencingTech":"Illumina","submitter":"Faculty of Veterinary Science Chulalongkorn University, Center of Emerging and Infectious Diseases in Animals (CU-EIDAs)"},"assemblyStats":{"contigL50":3,"contigN50":2151,"gcCount":"5771","gcPercent":44.0,"numberOfComponentSequences":8,"numberOfContigs":8,"numberOfScaffolds":8,"scaffoldL50":3,"scaffoldN50":2151,"totalNumberOfChromosomes":8,"totalSequenceLength":"13115","totalUngappedLength":"13115"},"currentAccession":"GCA_038858805.1","organism":{"organismName":"Influenza A virus","taxId":11320},"sourceDatabase":"SOURCE_DATABASE_GENBANK"}
{"accession":"GCA_038858815.1","annotationInfo":{"name":"Annotation submitted by Department of Population Health, University of Georgia","provider":"Department of Population Health, University of Georgia","releaseDate":"2022-11-30","stats":{"geneCounts":{"other":1,"proteinCoding":11,"total":12}}},"assemblyInfo":{"assemblyLevel":"Complete Genome","assemblyMethod":"Assembly custom pipeline v. 2014-04-13","assemblyName":"ASM3885881v1","assemblyStatus":"current","assemblyType":"haploid","releaseDate":"2022-06-23","sequencingTech":"Illumina","submitter":"Department of Population Health, University of Georgia"},"assemblyStats":{"contigL50":3,"contigN50":2233,"gcCount":"5836","gcPercent":43.0,"numberOfComponentSequences":8,"numberOfContigs":8,"numberOfScaffolds":8,"scaffoldL50":3,"scaffoldN50":2233,"totalNumberOfChromosomes":8,"totalSequenceLength":"13634","totalUngappedLength":"13634"},"currentAccession":"GCA_038858815.1","organism":{"organismName":"Influenza A virus","taxId":11320},"sourceDatabase":"SOURCE_DATABASE_GENBANK"}
{"accession":"GCA_038858915.1","annotationInfo":{"name":"Annotation submitted by Department of Population Health, University of Georgia","provider":"Department of Population Health, University of Georgia","releaseDate":"2022-11-30","stats":{"geneCounts":{"other":1,"proteinCoding":11,"total":12}}},"assemblyInfo":{"assemblyLevel":"Complete Genome","assemblyMethod":"Assembly custom pipeline v. 2014-04-13","assemblyName":"ASM3885891v1","assemblyStatus":"current","assemblyType":"haploid","releaseDate":"2022-06-23","sequencingTech":"Illumina","submitter":"Department of Population Health, University of Georgia"},"assemblyStats":{"contigL50":3,"contigN50":2233,"gcCount":"5835","gcPercent":43.0,"numberOfComponentSequences":8,"numberOfContigs":8,"numberOfScaffolds":8,"scaffoldL50":3,"scaffoldN50":2233,"totalNumberOfChromosomes":8,"totalSequenceLength":"13634","totalUngappedLength":"13634"},"currentAccession":"GCA_038858915.1","organism":{"organismName":"Influenza A virus","taxId":11320},"sourceDatabase":"SOURCE_DATABASE_GENBANK"}
{"accession":"GCA_038858935.1","annotationInfo":{"name":"Annotation submitted by Department of Population Health, University of Georgia","provider":"Department of Population Health, University of Georgia","releaseDate":"2022-11-30","stats":{"geneCounts":{"other":1,"proteinCoding":11,"total":12}}},"assemblyInfo":{"assemblyLevel":"Complete Genome","assemblyMethod":"Assembly custom pipeline v. 2014-04-13","assemblyName":"ASM3885893v1","assemblyStatus":"current","assemblyType":"haploid","releaseDate":"2022-06-23","sequencingTech":"Illumina","submitter":"Department of Population Health, University of Georgia"},"assemblyStats":{"contigL50":3,"contigN50":2233,"gcCount":"5836","gcPercent":43.0,"numberOfComponentSequences":8,"numberOfContigs":8,"numberOfScaffolds":8,"scaffoldL50":3,"scaffoldN50":2233,"totalNumberOfChromosomes":8,"totalSequenceLength":"13634","totalUngappedLength":"13634"},"currentAccession":"GCA_038858935.1","organism":{"organismName":"Influenza A virus","taxId":11320},"sourceDatabase":"SOURCE_DATABASE_GENBANK"}
{"accession":"GCA_038858965.1","annotationInfo":{"name":"Annotation submitted by CEIRS Data Processing and Coordinating Center, St. Jude Center of Excellence for Influenza Research and Surveillance (CEIRS)","provider":"CEIRS Data Processing and Coordinating Center, St. Jude Center of Excellence for Influenza Research and Surveillance (CEIRS)","releaseDate":"2019-10-30","stats":{"geneCounts":{"proteinCoding":12,"total":12}}},"assemblyInfo":{"assemblyLevel":"Complete Genome","assemblyMethod":"CLC Workbench v. 11","assemblyName":"ASM3885896v1","assemblyStatus":"current","assemblyType":"haploid","bioprojectAccession":"PRJNA317734","bioprojectLineage":[{"bioprojects":[{"accession":"PRJNA317734","parentAccessions":["PRJNA292648"],"title":"Active surveillance at the human-swine interface in the US"},{"accession":"PRJNA292648","parentAccessions":["PRJNA292584"],"title":"St. Jude Center of Excellence for Influenza Research and Surveillance (SJCEIRS)"},{"accession":"PRJNA292584","title":"NIAID Centers of Excellence for Influenza Research and Surveillance"}]}],"releaseDate":"2019-10-25","sequencingTech":"Illumina","submitter":"CEIRS Data Processing and Coordinating Center, St. Jude Center of Excellence for Influenza Research and Surveillance (CEIRS)"},"assemblyStats":{"contigL50":3,"contigN50":2208,"gcCount":"5853","gcPercent":43.5,"numberOfComponentSequences":8,"numberOfContigs":8,"numberOfScaffolds":8,"scaffoldL50":3,"scaffoldN50":2208,"totalNumberOfChromosomes":8,"totalSequenceLength":"13434","totalUngappedLength":"13434"},"currentAccession":"GCA_038858965.1","organism":{"organismName":"Influenza A virus","taxId":11320},"sourceDatabase":"SOURCE_DATABASE_GENBANK"}
{"accession":"GCA_038858995.1","annotationInfo":{"name":"Annotation submitted by Department of Population Health, The University of Georgia","provider":"Department of Population Health, The University of Georgia","releaseDate":"2018-10-24","stats":{"geneCounts":{"proteinCoding":12,"total":12}}},"assemblyInfo":{"assemblyLevel":"Complete Genome","assemblyName":"ASM3885899v1","assemblyStatus":"current","assemblyType":"haploid","releaseDate":"2018-10-19","submitter":"Department of Population Health, The University of Georgia"},"assemblyStats":{"contigL50":3,"contigN50":2151,"gcCount":"6017","gcPercent":46.0,"numberOfComponentSequences":8,"numberOfContigs":8,"numberOfScaffolds":8,"scaffoldL50":3,"scaffoldN50":2151,"totalNumberOfChromosomes":8,"totalSequenceLength":"13131","totalUngappedLength":"13131"},"currentAccession":"GCA_038858995.1","organism":{"organismName":"Influenza A virus","taxId":11320},"sourceDatabase":"SOURCE_DATABASE_GENBANK"}
{"accession":"GCA_038859015.1","annotationInfo":{"name":"Annotation submitted by CEIRS Data Processing and Coordinating Center, St. Jude Center of Excellence for Influenza Research and Surveillance (CEIRS)","provider":"CEIRS Data Processing and Coordinating Center, St. Jude Center of Excellence for Influenza Research and Surveillance (CEIRS)","releaseDate":"2019-10-30","stats":{"geneCounts":{"proteinCoding":12,"total":12}}},"assemblyInfo":{"assemblyLevel":"Complete Genome","assemblyMethod":"CLC Workbench v. 11","assemblyName":"ASM3885901v1","assemblyStatus":"current","assemblyType":"haploid","bioprojectAccession":"PRJNA317734","bioprojectLineage":[{"bioprojects":[{"accession":"PRJNA317734","parentAccessions":["PRJNA292648"],"title":"Active surveillance at the human-swine interface in the US"},{"accession":"PRJNA292648","parentAccessions":["PRJNA292584"],"title":"St. Jude Center of Excellence for Influenza Research and Surveillance (SJCEIRS)"},{"accession":"PRJNA292584","title":"NIAID Centers of Excellence for Influenza Research and Surveillance"}]}],"releaseDate":"2019-10-25","sequencingTech":"Illumina","submitter":"CEIRS Data Processing and Coordinating Center, St. Jude Center of Excellence for Influenza Research and Surveillance (CEIRS)"},"assemblyStats":{"contigL50":3,"contigN50":2208,"gcCount":"5853","gcPercent":43.5,"numberOfComponentSequences":8,"numberOfContigs":8,"numberOfScaffolds":8,"scaffoldL50":3,"scaffoldN50":2208,"totalNumberOfChromosomes":8,"totalSequenceLength":"13434","totalUngappedLength":"13434"},"currentAccession":"GCA_038859015.1","organism":{"organismName":"Influenza A virus","taxId":11320},"sourceDatabase":"SOURCE_DATABASE_GENBANK"}
{"accession":"GCA_038859035.1","annotationInfo":{"name":"Annotation submitted by Shandong Agricultural University, Shandong Provincial Key Laboratory of Animal Biotechnology and Disease Control and Prevention","provider":"Shandong Agricultural University, Shandong Provincial Key Laboratory of Animal Biotechnology and Disease Control and Prevention","releaseDate":"2021-12-31","stats":{"geneCounts":{"proteinCoding":12,"total":12}}},"assemblyInfo":{"assemblyLevel":"Complete Genome","assemblyName":"ASM3885903v1","assemblyStatus":"current","assemblyType":"haploid","releaseDate":"2019-08-13","sequencingTech":"Sanger dideoxy sequencing","submitter":"Shandong Agricultural University, Shandong Provincial Key Laboratory of Animal Biotechnology and Disease Control and Prevention"},"assemblyStats":{"contigL50":3,"contigN50":2171,"gcCount":"5782","gcPercent":44.0,"numberOfComponentSequences":8,"numberOfContigs":8,"numberOfScaffolds":8,"scaffoldL50":3,"scaffoldN50":2171,"totalNumberOfChromosomes":8,"totalSequenceLength":"13126","totalUngappedLength":"13126"},"currentAccession":"GCA_038859035.1","organism":{"organismName":"Influenza A virus","taxId":11320},"sourceDatabase":"SOURCE_DATABASE_GENBANK"}
{"accession":"GCA_038859085.1","annotationInfo":{"name":"Annotation submitted by CEIRS Data Processing and Coordinating Center, St. Jude Center of Excellence for Influenza Research and Surveillance (CEIRS)","provider":"CEIRS Data Processing and Coordinating Center, St. Jude Center of Excellence for Influenza Research and Surveillance (CEIRS)","releaseDate":"2019-10-30","stats":{"geneCounts":{"proteinCoding":12,"total":12}}},"assemblyInfo":{"assemblyLevel":"Complete Genome","assemblyMethod":"CLC Workbench v. 11","assemblyName":"ASM3885908v1","assemblyStatus":"current","assemblyType":"haploid","bioprojectAccession":"PRJNA317734","bioprojectLineage":[{"bioprojects":[{"accession":"PRJNA317734","parentAccessions":["PRJNA292648"],"title":"Active surveillance at the human-swine interface in the US"},{"accession":"PRJNA292648","parentAccessions":["PRJNA292584"],"title":"St. Jude Center of Excellence for Influenza Research and Surveillance (SJCEIRS)"},{"accession":"PRJNA292584","title":"NIAID Centers of Excellence for Influenza Research and Surveillance"}]}],"releaseDate":"2019-10-25","sequencingTech":"Illumina","submitter":"CEIRS Data Processing and Coordinating Center, St. Jude Center of Excellence for Influenza Research and Surveillance (CEIRS)"},"assemblyStats":{"contigL50":3,"contigN50":2208,"gcCount":"5853","gcPercent":43.5,"numberOfComponentSequences":8,"numberOfContigs":8,"numberOfScaffolds":8,"scaffoldL50":3,"scaffoldN50":2208,"totalNumberOfChromosomes":8,"totalSequenceLength":"13434","totalUngappedLength":"13434"},"currentAccession":"GCA_038859085.1","organism":{"organismName":"Influenza A virus","taxId":11320},"sourceDatabase":"SOURCE_DATABASE_GENBANK"}
{"accession":"GCA_038859305.1","annotationInfo":{"name":"Annotation submitted by Department of Population Health, University of Georgia","provider":"Department of Population Health, University of Georgia","releaseDate":"2022-11-30","stats":{"geneCounts":{"other":1,"proteinCoding":11,"total":12}}},"assemblyInfo":{"assemblyLevel":"Complete Genome","assemblyMethod":"Assembly custom pipeline v. 2014-04-13","assemblyName":"ASM3885930v1","assemblyStatus":"current","assemblyType":"haploid","releaseDate":"2022-06-23","sequencingTech":"Illumina","submitter":"Department of Population Health, University of Georgia"},"assemblyStats":{"contigL50":3,"contigN50":2233,"gcCount":"5835","gcPercent":43.0,"numberOfComponentSequences":8,"numberOfContigs":8,"numberOfScaffolds":8,"scaffoldL50":3,"scaffoldN50":2233,"totalNumberOfChromosomes":8,"totalSequenceLength":"13634","totalUngappedLength":"13634"},"currentAccession":"GCA_038859305.1","organism":{"organismName":"Influenza A virus","taxId":11320},"sourceDatabase":"SOURCE_DATABASE_GENBANK"}
{"accession":"GCA_038859365.1","annotationInfo":{"name":"Annotation submitted by Key Laboratory of Etiology and Epidemiology of Emerging Infectious Diseases in Universities of Shandong, Shandong First Medical University & Shandong Academy of Medical Sciences","provider":"Key Laboratory of Etiology and Epidemiology of Emerging Infectious Diseases in Universities of Shandong, Shandong First Medical University & Shandong Academy of Medical Sciences","releaseDate":"2020-10-19","stats":{"geneCounts":{"proteinCoding":12,"total":12}}},"assemblyInfo":{"assemblyLevel":"Complete Genome","assemblyMethod":"SAMtools v. 1.4","assemblyName":"ASM3885936v1","assemblyStatus":"current","assemblyType":"haploid","releaseDate":"2020-10-13","sequencingTech":"Illumina","submitter":"Key Laboratory of Etiology and Epidemiology of Emerging Infectious Diseases in Universities of Shandong, Shandong First Medical University & Shandong Academy of Medical Sciences"},"assemblyStats":{"contigL50":3,"contigN50":2151,"gcCount":"5819","gcPercent":44.5,"numberOfComponentSequences":8,"numberOfContigs":8,"numberOfScaffolds":8,"scaffoldL50":3,"scaffoldN50":2151,"totalNumberOfChromosomes":8,"totalSequenceLength":"13137","totalUngappedLength":"13137"},"currentAccession":"GCA_038859365.1","organism":{"organismName":"Influenza A virus","taxId":11320},"sourceDatabase":"SOURCE_DATABASE_GENBANK"}
{"accession":"GCA_038859425.1","annotationInfo":{"name":"Annotation submitted by Key Laboratory of Etiology and Epidemiology of Emerging Infectious Diseases in Universities of Shandong, Shandong First Medical University & Shandong Academy of Medical Sciences","provider":"Key Laboratory of Etiology and Epidemiology of Emerging Infectious Diseases in Universities of Shandong, Shandong First Medical University & Shandong Academy of Medical Sciences","releaseDate":"2020-10-19","stats":{"geneCounts":{"proteinCoding":12,"total":12}}},"assemblyInfo":{"assemblyLevel":"Complete Genome","assemblyMethod":"SAMtools v. 1.4","assemblyName":"ASM3885942v1","assemblyStatus":"current","assemblyType":"haploid","releaseDate":"2020-10-13","sequencingTech":"Illumina","submitter":"Key Laboratory of Etiology and Epidemiology of Emerging Infectious Diseases in Universities of Shandong, Shandong First Medical University & Shandong Academy of Medical Sciences"},"assemblyStats":{"contigL50":3,"contigN50":2151,"gcCount":"5820","gcPercent":44.5,"numberOfComponentSequences":8,"numberOfContigs":8,"numberOfScaffolds":8,"scaffoldL50":3,"scaffoldN50":2151,"totalNumberOfChromosomes":8,"totalSequenceLength":"13136","totalUngappedLength":"13136"},"currentAccession":"GCA_038859425.1","organism":{"organismName":"Influenza A virus","taxId":11320},"sourceDatabase":"SOURCE_DATABASE_GENBANK"}
{"accession":"GCA_038859465.1","annotationInfo":{"name":"Annotation submitted by Department of Population Health, University of Georgia","provider":"Department of Population Health, University of Georgia","releaseDate":"2022-11-30","stats":{"geneCounts":{"other":1,"proteinCoding":11,"total":12}}},"assemblyInfo":{"assemblyLevel":"Complete Genome","assemblyMethod":"Assembly custom pipeline v. 2014-04-13","assemblyName":"ASM3885946v1","assemblyStatus":"current","assemblyType":"haploid","releaseDate":"2022-06-23","sequencingTech":"Illumina","submitter":"Department of Population Health, University of Georgia"},"assemblyStats":{"contigL50":3,"contigN50":2233,"gcCount":"5835","gcPercent":43.0,"numberOfComponentSequences":8,"numberOfContigs":8,"numberOfScaffolds":8,"scaffoldL50":3,"scaffoldN50":2233,"totalNumberOfChromosomes":8,"totalSequenceLength":"13634","totalUngappedLength":"13634"},"currentAccession":"GCA_038859465.1","organism":{"organismName":"Influenza A virus","taxId":11320},"sourceDatabase":"SOURCE_DATABASE_GENBANK"}
{"accession":"GCA_038859585.1","annotationInfo":{"name":"Annotation submitted by Institute of Animal Science and Veterinary Medicine, Shandong Academy of Agricultural Sciences","provider":"Institute of Animal Science and Veterinary Medicine, Shandong Academy of Agricultural Sciences","releaseDate":"2019-12-31","stats":{"geneCounts":{"proteinCoding":12,"total":12}}},"assemblyInfo":{"assemblyLevel":"Complete Genome","assemblyName":"ASM3885958v1","assemblyStatus":"current","assemblyType":"haploid","releaseDate":"2018-07-24","submitter":"Institute of Animal Science and Veterinary Medicine, Shandong Academy of Agricultural Sciences"},"assemblyStats":{"contigL50":3,"contigN50":2233,"gcCount":"5962","gcPercent":44.0,"numberOfComponentSequences":8,"numberOfContigs":8,"numberOfScaffolds":8,"scaffoldL50":3,"scaffoldN50":2233,"totalNumberOfChromosomes":8,"totalSequenceLength":"13477","totalUngappedLength":"13477"},"currentAccession":"GCA_038859585.1","organism":{"organismName":"Influenza A virus","taxId":11320},"sourceDatabase":"SOURCE_DATABASE_GENBANK"}
{"accession":"GCA_038859765.1","annotationInfo":{"name":"Annotation submitted by CEIRS Data Processing and Coordinating Center, St. Jude Center of Excellence for Influenza Research and Surveillance (CEIRS)","provider":"CEIRS Data Processing and Coordinating Center, St. Jude Center of Excellence for Influenza Research and Surveillance (CEIRS)","releaseDate":"2019-11-06","stats":{"geneCounts":{"proteinCoding":12,"total":12}}},"assemblyInfo":{"assemblyLevel":"Complete Genome","assemblyMethod":"Lasergene SeqMan Ngen v. 4","assemblyName":"ASM3885976v1","assemblyStatus":"current","assemblyType":"haploid","bioprojectAccession":"PRJNA302272","bioprojectLineage":[{"bioprojects":[{"accession":"PRJNA302272","parentAccessions":["PRJNA292648"],"title":"Monitoring influenza A viruses in wild waterfowl"},{"accession":"PRJNA292648","parentAccessions":["PRJNA292584"],"title":"St. Jude Center of Excellence for Influenza Research and Surveillance (SJCEIRS)"},{"accession":"PRJNA292584","title":"NIAID Centers of Excellence for Influenza Research and Surveillance"}]}],"releaseDate":"2019-10-10","sequencingTech":"Illumina","submitter":"CEIRS Data Processing and Coordinating Center, St. Jude Center of Excellence for Influenza Research and Surveillance (CEIRS)"},"assemblyStats":{"contigL50":3,"contigN50":2151,"gcCount":"5878","gcPercent":45.0,"numberOfComponentSequences":8,"numberOfContigs":8,"numberOfScaffolds":8,"scaffoldL50":3,"scaffoldN50":2151,"totalNumberOfChromosomes":8,"totalSequenceLength":"13130","totalUngappedLength":"13130"},"currentAccession":"GCA_038859765.1","organism":{"organismName":"Influenza A virus","taxId":11320},"sourceDatabase":"SOURCE_DATABASE_GENBANK"}
{"accession":"GCA_038859815.1","annotationInfo":{"name":"Annotation submitted by USDA, USDA National Veterinary Services Laboratories","provider":"USDA, USDA National Veterinary Services Laboratories","releaseDate":"2018-07-03","stats":{"geneCounts":{"proteinCoding":12,"total":12}}},"assemblyInfo":{"assemblyLevel":"Complete Genome","assemblyName":"ASM3885981v1","assemblyStatus":"current","assemblyType":"haploid","releaseDate":"2018-06-28","submitter":"USDA, USDA National Veterinary Services Laboratories"},"assemblyStats":{"contigL50":3,"contigN50":2208,"gcCount":"5844","gcPercent":43.5,"numberOfComponentSequences":8,"numberOfContigs":8,"numberOfScaffolds":8,"scaffoldL50":3,"scaffoldN50":2208,"totalNumberOfChromosomes":8,"totalSequenceLength":"13420","totalUngappedLength":"13420"},"currentAccession":"GCA_038859815.1","organism":{"organismName":"Influenza A virus","taxId":11320},"sourceDatabase":"SOURCE_DATABASE_GENBANK"}
{"accession":"GCA_038859885.1","annotationInfo":{"name":"Annotation submitted by Key Laboratory of Etiology and Epidemiology of Emerging Infectious Diseases in Universities of Shandong, Shandong First Medical University & Shandong Academy of Medical Sciences","provider":"Key Laboratory of Etiology and Epidemiology of Emerging Infectious Diseases in Universities of Shandong, Shandong First Medical University & Shandong Academy of Medical Sciences","releaseDate":"2020-10-19","stats":{"geneCounts":{"proteinCoding":12,"total":12}}},"assemblyInfo":{"assemblyLevel":"Complete Genome","assemblyMethod":"SAMtools v. 1.4","assemblyName":"ASM3885988v1","assemblyStatus":"current","assemblyType":"haploid","releaseDate":"2020-10-13","sequencingTech":"Illumina","submitter":"Key Laboratory of Etiology and Epidemiology of Emerging Infectious Diseases in Universities of Shandong, Shandong First Medical University & Shandong Academy of Medical Sciences"},"assemblyStats":{"contigL50":3,"contigN50":2151,"gcCount":"5821","gcPercent":44.0,"numberOfComponentSequences":8,"numberOfContigs":8,"numberOfScaffolds":8,"scaffoldL50":3,"scaffoldN50":2151,"totalNumberOfChromosomes":8,"totalSequenceLength":"13250","totalUngappedLength":"13250"},"currentAccession":"GCA_038859885.1","organism":{"organismName":"Influenza A virus","taxId":11320},"sourceDatabase":"SOURCE_DATABASE_GENBANK"}
{"accession":"GCA_038859925.1","annotationInfo":{"name":"Annotation submitted by Epidemiology Division, Animal Health Research Institute","provider":"Epidemiology Division, Animal Health Research Institute","releaseDate":"2021-05-03","stats":{"geneCounts":{"proteinCoding":12,"total":12}}},"assemblyInfo":{"assemblyLevel":"Complete Genome","assemblyMethod":"Geneious v. 2019","assemblyName":"ASM3885992v1","assemblyStatus":"current","assemblyType":"haploid","releaseDate":"2020-12-07","sequencingTech":"Sanger dideoxy sequencing; Illumina","submitter":"Epidemiology Division, Animal Health Research Institute"},"assemblyStats":{"contigL50":3,"contigN50":2233,"gcCount":"5996","gcPercent":44.0,"numberOfComponentSequences":8,"numberOfContigs":8,"numberOfScaffolds":8,"scaffoldL50":3,"scaffoldN50":2233,"totalNumberOfChromosomes":8,"totalSequenceLength":"13632","totalUngappedLength":"13632"},"currentAccession":"GCA_038859925.1","organism":{"organismName":"Influenza A virus","taxId":11320},"sourceDatabase":"SOURCE_DATABASE_GENBANK"}
{"accession":"GCA_038860015.1","annotationInfo":{"name":"Annotation submitted by College of Veterinary Medicine, Yangzhou University","provider":"College of Veterinary Medicine, Yangzhou University","releaseDate":"2019-07-11","stats":{"geneCounts":{"proteinCoding":12,"total":12}}},"assemblyInfo":{"assemblyLevel":"Complete Genome","assemblyName":"ASM3886001v1","assemblyStatus":"current","assemblyType":"haploid","releaseDate":"2019-07-05","sequencingTech":"Sanger dideoxy sequencing","submitter":"College of Veterinary Medicine, Yangzhou University"},"assemblyStats":{"contigL50":3,"contigN50":2151,"gcCount":"5815","gcPercent":44.0,"numberOfComponentSequences":8,"numberOfContigs":8,"numberOfScaffolds":8,"scaffoldL50":3,"scaffoldN50":2151,"totalNumberOfChromosomes":8,"totalSequenceLength":"13203","totalUngappedLength":"13203"},"currentAccession":"GCA_038860015.1","organism":{"organismName":"Influenza A virus","taxId":11320},"sourceDatabase":"SOURCE_DATABASE_GENBANK"}
{"accession":"GCA_038860025.1","annotationInfo":{"name":"Annotation submitted by USDA, USDA National Veterinary Services Laboratories","provider":"USDA, USDA National Veterinary Services Laboratories","releaseDate":"2018-07-03","stats":{"geneCounts":{"proteinCoding":12,"total":12}}},"assemblyInfo":{"assemblyLevel":"Complete Genome","assemblyName":"ASM3886002v1","assemblyStatus":"current","assemblyType":"haploid","releaseDate":"2018-06-28","submitter":"USDA, USDA National Veterinary Services Laboratories"},"assemblyStats":{"contigL50":3,"contigN50":2229,"gcCount":"6002","gcPercent":44.5,"numberOfComponentSequences":8,"numberOfContigs":8,"numberOfScaffolds":8,"scaffoldL50":3,"scaffoldN50":2229,"totalNumberOfChromosomes":8,"totalSequenceLength":"13472","totalUngappedLength":"13472"},"currentAccession":"GCA_038860025.1","organism":{"organismName":"Influenza A virus","taxId":11320},"sourceDatabase":"SOURCE_DATABASE_GENBANK"}
{"accession":"GCA_038860035.1","annotationInfo":{"name":"Annotation submitted by Department of Population Health, University of Georgia","provider":"Department of Population Health, University of Georgia","releaseDate":"2022-11-30","stats":{"geneCounts":{"other":1,"proteinCoding":11,"total":12}}},"assemblyInfo":{"assemblyLevel":"Complete Genome","assemblyMethod":"Assembly custom pipeline v. 2014-04-13","assemblyName":"ASM3886003v1","assemblyStatus":"current","assemblyType":"haploid","releaseDate":"2022-06-23","sequencingTech":"Illumina","submitter":"Department of Population Health, University of Georgia"},"assemblyStats":{"contigL50":3,"contigN50":2233,"gcCount":"5837","gcPercent":43.0,"numberOfComponentSequences":8,"numberOfContigs":8,"numberOfScaffolds":8,"scaffoldL50":3,"scaffoldN50":2233,"totalNumberOfChromosomes":8,"totalSequenceLength":"13634","totalUngappedLength":"13634"},"currentAccession":"GCA_038860035.1","organism":{"organismName":"Influenza A virus","taxId":11320},"sourceDatabase":"SOURCE_DATABASE_GENBANK"}
{"accession":"GCA_038860055.1","annotationInfo":{"name":"Annotation submitted by School of Public Health, The University of Hong Kong","provider":"School of Public Health, The University of Hong Kong","releaseDate":"2022-07-29","stats":{"geneCounts":{"other":1,"proteinCoding":11,"total":12}}},"assemblyInfo":{"assemblyLevel":"Complete Genome","assemblyMethod":"Lasergene v. 9.0","assemblyName":"ASM3886005v1","assemblyStatus":"current","assemblyType":"haploid","releaseDate":"2022-06-27","sequencingTech":"Sanger dideoxy sequencing; 454","submitter":"School of Public Health, The University of Hong Kong"},"assemblyStats":{"contigL50":3,"contigN50":2151,"gcCount":"5687","gcPercent":43.5,"numberOfComponentSequences":8,"numberOfContigs":8,"numberOfScaffolds":8,"scaffoldL50":3,"scaffoldN50":2151,"totalNumberOfChromosomes":8,"totalSequenceLength":"13133","totalUngappedLength":"13133"},"currentAccession":"GCA_038860055.1","organism":{"organismName":"Influenza A virus","taxId":11320},"sourceDatabase":"SOURCE_DATABASE_GENBANK"}
{"accession":"GCA_038860065.1","annotationInfo":{"name":"Annotation submitted by Shandong Agricultural University, Shandong Provincial Key Laboratory of Animal Biotechnology and Disease Control and Prevention","provider":"Shandong Agricultural University, Shandong Provincial Key Laboratory of Animal Biotechnology and Disease Control and Prevention","releaseDate":"2021-12-31","stats":{"geneCounts":{"proteinCoding":12,"total":12}}},"assemblyInfo":{"assemblyLevel":"Complete Genome","assemblyName":"ASM3886006v1","assemblyStatus":"current","assemblyType":"haploid","releaseDate":"2019-08-13","sequencingTech":"Sanger dideoxy sequencing","submitter":"Shandong Agricultural University, Shandong Provincial Key Laboratory of Animal Biotechnology and Disease Control and Prevention"},"assemblyStats":{"contigL50":3,"contigN50":2171,"gcCount":"5780","gcPercent":44.0,"numberOfComponentSequences":8,"numberOfContigs":8,"numberOfScaffolds":8,"scaffoldL50":3,"scaffoldN50":2171,"totalNumberOfChromosomes":8,"totalSequenceLength":"13126","totalUngappedLength":"13126"},"currentAccession":"GCA_038860065.1","organism":{"organismName":"Influenza A virus","taxId":11320},"sourceDatabase":"SOURCE_DATABASE_GENBANK"}
{"accession":"GCA_038860375.1","annotationInfo":{"name":"Annotation submitted by Department of Acute Infectious Diseases Control and Prevention, Yunnan Provincial Centre for Disease Control and Prevention","provider":"Department of Acute Infectious Diseases Control and Prevention, Yunnan Provincial Centre for Disease Control and Prevention","releaseDate":"2021-05-28","stats":{"geneCounts":{"other":1,"proteinCoding":11,"total":12}}},"assemblyInfo":{"assemblyLevel":"Complete Genome","assemblyMethod":"CLC Genomics Workbench v. 9.5.2","assemblyName":"ASM3886037v1","assemblyStatus":"current","assemblyType":"haploid","releaseDate":"2020-06-01","sequencingTech":"Illumina","submitter":"Department of Acute Infectious Diseases Control and Prevention, Yunnan Provincial Centre for Disease Control and Prevention"},"assemblyStats":{"contigL50":3,"contigN50":2151,"gcCount":"5517","gcPercent":43.5,"numberOfComponentSequences":8,"numberOfContigs":8,"numberOfScaffolds":8,"scaffoldL50":3,"scaffoldN50":2151,"totalNumberOfChromosomes":8,"totalSequenceLength":"12732","totalUngappedLength":"12732"},"currentAccession":"GCA_038860375.1","organism":{"organismName":"Influenza A virus","taxId":11320},"sourceDatabase":"SOURCE_DATABASE_GENBANK"}
{"accession":"GCA_038860445.1","annotationInfo":{"name":"Annotation submitted by CEIRS Data Processing and Coordinating Center, St. Jude Center of Excellence for Influenza Research and Surveillance (CEIRS)","provider":"CEIRS Data Processing and Coordinating Center, St. Jude Center of Excellence for Influenza Research and Surveillance (CEIRS)","releaseDate":"2019-11-06","stats":{"geneCounts":{"proteinCoding":12,"total":12}}},"assemblyInfo":{"assemblyLevel":"Complete Genome","assemblyMethod":"Lasergene SeqMan Ngen v. 4","assemblyName":"ASM3886044v1","assemblyStatus":"current","assemblyType":"haploid","bioprojectAccession":"PRJNA302272","bioprojectLineage":[{"bioprojects":[{"accession":"PRJNA302272","parentAccessions":["PRJNA292648"],"title":"Monitoring influenza A viruses in wild waterfowl"},{"accession":"PRJNA292648","parentAccessions":["PRJNA292584"],"title":"St. Jude Center of Excellence for Influenza Research and Surveillance (SJCEIRS)"},{"accession":"PRJNA292584","title":"NIAID Centers of Excellence for Influenza Research and Surveillance"}]}],"releaseDate":"2019-10-10","sequencingTech":"Illumina","submitter":"CEIRS Data Processing and Coordinating Center, St. Jude Center of Excellence for Influenza Research and Surveillance (CEIRS)"},"assemblyStats":{"contigL50":3,"contigN50":2151,"gcCount":"5875","gcPercent":44.5,"numberOfComponentSequences":8,"numberOfContigs":8,"numberOfScaffolds":8,"scaffoldL50":3,"scaffoldN50":2151,"totalNumberOfChromosomes":8,"totalSequenceLength":"13136","totalUngappedLength":"13136"},"currentAccession":"GCA_038860445.1","organism":{"organismName":"Influenza A virus","taxId":11320},"sourceDatabase":"SOURCE_DATABASE_GENBANK"}
{"accession":"GCA_038860535.1","annotationInfo":{"name":"Annotation submitted by Faculty of Veterinary Science Chulalongkorn University, Center of Emerging and Infectious Diseases in Animals (CU-EIDAs)","provider":"Faculty of Veterinary Science Chulalongkorn University, Center of Emerging and Infectious Diseases in Animals (CU-EIDAs)","releaseDate":"2019-06-03","stats":{"geneCounts":{"proteinCoding":12,"total":12}}},"assemblyInfo":{"assemblyLevel":"Complete Genome","assemblyMethod":"CLC Genomics workbench 11 v. 11.0.1","assemblyName":"ASM3886053v1","assemblyStatus":"current","assemblyType":"haploid","releaseDate":"2019-05-29","sequencingTech":"Illumina","submitter":"Faculty of Veterinary Science Chulalongkorn University, Center of Emerging and Infectious Diseases in Animals (CU-EIDAs)"},"assemblyStats":{"contigL50":3,"contigN50":2151,"gcCount":"5788","gcPercent":44.5,"numberOfComponentSequences":8,"numberOfContigs":8,"numberOfScaffolds":8,"scaffoldL50":3,"scaffoldN50":2151,"totalNumberOfChromosomes":8,"totalSequenceLength":"13061","totalUngappedLength":"13061"},"currentAccession":"GCA_038860535.1","organism":{"organismName":"Influenza A virus","taxId":11320},"sourceDatabase":"SOURCE_DATABASE_GENBANK"}
{"accession":"GCA_038860705.1","annotationInfo":{"name":"Annotation submitted by CEIRS Data Processing and Coordinating Center, St. Jude Center of Excellence for Influenza Research and Surveillance (CEIRS)","provider":"CEIRS Data Processing and Coordinating Center, St. Jude Center of Excellence for Influenza Research and Surveillance (CEIRS)","releaseDate":"2019-10-30","stats":{"geneCounts":{"proteinCoding":12,"total":12}}},"assemblyInfo":{"assemblyLevel":"Complete Genome","assemblyMethod":"CLC Workbench v. 11","assemblyName":"ASM3886070v1","assemblyStatus":"current","assemblyType":"haploid","bioprojectAccession":"PRJNA317734","bioprojectLineage":[{"bioprojects":[{"accession":"PRJNA317734","parentAccessions":["PRJNA292648"],"title":"Active surveillance at the human-swine interface in the US"},{"accession":"PRJNA292648","parentAccessions":["PRJNA292584"],"title":"St. Jude Center of Excellence for Influenza Research and Surveillance (SJCEIRS)"},{"accession":"PRJNA292584","title":"NIAID Centers of Excellence for Influenza Research and Surveillance"}]}],"releaseDate":"2019-10-25","sequencingTech":"Illumina","submitter":"CEIRS Data Processing and Coordinating Center, St. Jude Center of Excellence for Influenza Research and Surveillance (CEIRS)"},"assemblyStats":{"contigL50":3,"contigN50":2208,"gcCount":"5854","gcPercent":43.5,"numberOfComponentSequences":8,"numberOfContigs":8,"numberOfScaffolds":8,"scaffoldL50":3,"scaffoldN50":2208,"totalNumberOfChromosomes":8,"totalSequenceLength":"13434","totalUngappedLength":"13434"},"currentAccession":"GCA_038860705.1","organism":{"organismName":"Influenza A virus","taxId":11320},"sourceDatabase":"SOURCE_DATABASE_GENBANK"}
{"accession":"GCA_038860725.1","annotationInfo":{"name":"Annotation submitted by CEIRS Data Processing and Coordinating Center, St. Jude Center of Excellence for Influenza Research and Surveillance (CEIRS)","provider":"CEIRS Data Processing and Coordinating Center, St. Jude Center of Excellence for Influenza Research and Surveillance (CEIRS)","releaseDate":"2019-10-30","stats":{"geneCounts":{"proteinCoding":12,"total":12}}},"assemblyInfo":{"assemblyLevel":"Complete Genome","assemblyMethod":"CLC Workbench v. 11","assemblyName":"ASM3886072v1","assemblyStatus":"current","assemblyType":"haploid","bioprojectAccession":"PRJNA317734","bioprojectLineage":[{"bioprojects":[{"accession":"PRJNA317734","parentAccessions":["PRJNA292648"],"title":"Active surveillance at the human-swine interface in the US"},{"accession":"PRJNA292648","parentAccessions":["PRJNA292584"],"title":"St. Jude Center of Excellence for Influenza Research and Surveillance (SJCEIRS)"},{"accession":"PRJNA292584","title":"NIAID Centers of Excellence for Influenza Research and Surveillance"}]}],"releaseDate":"2019-10-25","sequencingTech":"Illumina","submitter":"CEIRS Data Processing and Coordinating Center, St. Jude Center of Excellence for Influenza Research and Surveillance (CEIRS)"},"assemblyStats":{"contigL50":3,"contigN50":2208,"gcCount":"5853","gcPercent":43.5,"numberOfComponentSequences":8,"numberOfContigs":8,"numberOfScaffolds":8,"scaffoldL50":3,"scaffoldN50":2208,"totalNumberOfChromosomes":8,"totalSequenceLength":"13434","totalUngappedLength":"13434"},"currentAccession":"GCA_038860725.1","organism":{"organismName":"Influenza A virus","taxId":11320},"sourceDatabase":"SOURCE_DATABASE_GENBANK"}
{"accession":"GCA_038860745.1","annotationInfo":{"name":"Annotation submitted by CEIRS Data Processing and Coordinating Center, St. Jude Center of Excellence for Influenza Research and Surveillance (CEIRS)","provider":"CEIRS Data Processing and Coordinating Center, St. Jude Center of Excellence for Influenza Research and Surveillance (CEIRS)","releaseDate":"2019-10-30","stats":{"geneCounts":{"proteinCoding":12,"total":12}}},"assemblyInfo":{"assemblyLevel":"Complete Genome","assemblyMethod":"CLC Workbench v. 11","assemblyName":"ASM3886074v1","assemblyStatus":"current","assemblyType":"haploid","bioprojectAccession":"PRJNA317734","bioprojectLineage":[{"bioprojects":[{"accession":"PRJNA317734","parentAccessions":["PRJNA292648"],"title":"Active surveillance at the human-swine interface in the US"},{"accession":"PRJNA292648","parentAccessions":["PRJNA292584"],"title":"St. Jude Center of Excellence for Influenza Research and Surveillance (SJCEIRS)"},{"accession":"PRJNA292584","title":"NIAID Centers of Excellence for Influenza Research and Surveillance"}]}],"releaseDate":"2019-10-25","sequencingTech":"Illumina","submitter":"CEIRS Data Processing and Coordinating Center, St. Jude Center of Excellence for Influenza Research and Surveillance (CEIRS)"},"assemblyStats":{"contigL50":3,"contigN50":2208,"gcCount":"5852","gcPercent":43.5,"numberOfComponentSequences":8,"numberOfContigs":8,"numberOfScaffolds":8,"scaffoldL50":3,"scaffoldN50":2208,"totalNumberOfChromosomes":8,"totalSequenceLength":"13434","totalUngappedLength":"13434"},"currentAccession":"GCA_038860745.1","organism":{"organismName":"Influenza A virus","taxId":11320},"sourceDatabase":"SOURCE_DATABASE_GENBANK"}
{"accession":"GCA_038860765.1","annotationInfo":{"name":"Annotation submitted by CEIRS Data Processing and Coordinating Center, St. Jude Center of Excellence for Influenza Research and Surveillance (CEIRS)","provider":"CEIRS Data Processing and Coordinating Center, St. Jude Center of Excellence for Influenza Research and Surveillance (CEIRS)","releaseDate":"2019-11-25","stats":{"geneCounts":{"proteinCoding":12,"total":12}}},"assemblyInfo":{"assemblyLevel":"Complete Genome","assemblyMethod":"CLC Workbench v. 11","assemblyName":"ASM3886076v1","assemblyStatus":"current","assemblyType":"haploid","bioprojectAccession":"PRJNA317734","bioprojectLineage":[{"bioprojects":[{"accession":"PRJNA317734","parentAccessions":["PRJNA292648"],"title":"Active surveillance at the human-swine interface in the US"},{"accession":"PRJNA292648","parentAccessions":["PRJNA292584"],"title":"St. Jude Center of Excellence for Influenza Research and Surveillance (SJCEIRS)"},{"accession":"PRJNA292584","title":"NIAID Centers of Excellence for Influenza Research and Surveillance"}]}],"releaseDate":"2019-10-25","sequencingTech":"Illumina","submitter":"CEIRS Data Processing and Coordinating Center, St. Jude Center of Excellence for Influenza Research and Surveillance (CEIRS)"},"assemblyStats":{"contigL50":3,"contigN50":2208,"gcCount":"5858","gcPercent":43.5,"numberOfComponentSequences":8,"numberOfContigs":8,"numberOfScaffolds":8,"scaffoldL50":3,"scaffoldN50":2208,"totalNumberOfChromosomes":8,"totalSequenceLength":"13423","totalUngappedLength":"13423"},"currentAccession":"GCA_038860765.1","organism":{"organismName":"Influenza A virus","taxId":11320},"sourceDatabase":"SOURCE_DATABASE_GENBANK"}
{"accession":"GCA_038860815.1","annotationInfo":{"name":"Annotation submitted by CEIRS Data Processing and Coordinating Center, St. Jude Center of Excellence for Influenza Research and Surveillance (CEIRS)","provider":"CEIRS Data Processing and Coordinating Center, St. Jude Center of Excellence for Influenza Research and Surveillance (CEIRS)","releaseDate":"2019-11-06","stats":{"geneCounts":{"proteinCoding":12,"total":12}}},"assemblyInfo":{"assemblyLevel":"Complete Genome","assemblyMethod":"Lasergene SeqMan Ngen v. 4","assemblyName":"ASM3886081v1","assemblyStatus":"current","assemblyType":"haploid","bioprojectAccession":"PRJNA302272","bioprojectLineage":[{"bioprojects":[{"accession":"PRJNA302272","parentAccessions":["PRJNA292648"],"title":"Monitoring influenza A viruses in wild waterfowl"},{"accession":"PRJNA292648","parentAccessions":["PRJNA292584"],"title":"St. Jude Center of Excellence for Influenza Research and Surveillance (SJCEIRS)"},{"accession":"PRJNA292584","title":"NIAID Centers of Excellence for Influenza Research and Surveillance"}]}],"releaseDate":"2019-10-10","sequencingTech":"Illumina","submitter":"CEIRS Data Processing and Coordinating Center, St. Jude Center of Excellence for Influenza Research and Surveillance (CEIRS)"},"assemblyStats":{"contigL50":3,"contigN50":2151,"gcCount":"5856","gcPercent":44.5,"numberOfComponentSequences":8,"numberOfContigs":8,"numberOfScaffolds":8,"scaffoldL50":3,"scaffoldN50":2151,"totalNumberOfChromosomes":8,"totalSequenceLength":"13121","totalUngappedLength":"13121"},"currentAccession":"GCA_038860815.1","organism":{"organismName":"Influenza A virus","taxId":11320},"sourceDatabase":"SOURCE_DATABASE_GENBANK"}
{"accession":"GCA_038861085.1","annotationInfo":{"name":"Annotation submitted by Key Laboratory of Etiology and Epidemiology of Emerging Infectious Diseases in Universities of Shandong, Shandong First Medical University & Shandong Academy of Medical Sciences","provider":"Key Laboratory of Etiology and Epidemiology of Emerging Infectious Diseases in Universities of Shandong, Shandong First Medical University & Shandong Academy of Medical Sciences","releaseDate":"2020-10-19","stats":{"geneCounts":{"other":1,"proteinCoding":11,"total":12}}},"assemblyInfo":{"assemblyLevel":"Complete Genome","assemblyMethod":"SAMtools v. 1.4","assemblyName":"ASM3886108v1","assemblyStatus":"current","assemblyType":"haploid","releaseDate":"2020-10-13","sequencingTech":"Illumina","submitter":"Key Laboratory of Etiology and Epidemiology of Emerging Infectious Diseases in Universities of Shandong, Shandong First Medical University & Shandong Academy of Medical Sciences"},"assemblyStats":{"contigL50":3,"contigN50":2151,"gcCount":"5827","gcPercent":44.5,"numberOfComponentSequences":8,"numberOfContigs":8,"numberOfScaffolds":8,"scaffoldL50":3,"scaffoldN50":2151,"totalNumberOfChromosomes":8,"totalSequenceLength":"13142","totalUngappedLength":"13142"},"currentAccession":"GCA_038861085.1","organism":{"organismName":"Influenza A virus","taxId":11320},"sourceDatabase":"SOURCE_DATABASE_GENBANK"}
{"accession":"GCA_038861125.1","annotationInfo":{"name":"Annotation submitted by Key Laboratory of Etiology and Epidemiology of Emerging Infectious Diseases in Universities of Shandong, Shandong First Medical University & Shandong Academy of Medical Sciences","provider":"Key Laboratory of Etiology and Epidemiology of Emerging Infectious Diseases in Universities of Shandong, Shandong First Medical University & Shandong Academy of Medical Sciences","releaseDate":"2020-10-19","stats":{"geneCounts":{"proteinCoding":12,"total":12}}},"assemblyInfo":{"assemblyLevel":"Complete Genome","assemblyMethod":"SAMtools v. 1.4","assemblyName":"ASM3886112v1","assemblyStatus":"current","assemblyType":"haploid","releaseDate":"2020-10-13","sequencingTech":"Illumina","submitter":"Key Laboratory of Etiology and Epidemiology of Emerging Infectious Diseases in Universities of Shandong, Shandong First Medical University & Shandong Academy of Medical Sciences"},"assemblyStats":{"contigL50":3,"contigN50":2151,"gcCount":"5820","gcPercent":44.5,"numberOfComponentSequences":8,"numberOfContigs":8,"numberOfScaffolds":8,"scaffoldL50":3,"scaffoldN50":2151,"totalNumberOfChromosomes":8,"totalSequenceLength":"13136","totalUngappedLength":"13136"},"currentAccession":"GCA_038861125.1","organism":{"organismName":"Influenza A virus","taxId":11320},"sourceDatabase":"SOURCE_DATABASE_GENBANK"}
{"accession":"GCA_038861145.1","annotationInfo":{"name":"Annotation submitted by Key Laboratory of Etiology and Epidemiology of Emerging Infectious Diseases in Universities of Shandong, Shandong First Medical University & Shandong Academy of Medical Sciences","provider":"Key Laboratory of Etiology and Epidemiology of Emerging Infectious Diseases in Universities of Shandong, Shandong First Medical University & Shandong Academy of Medical Sciences","releaseDate":"2020-10-19","stats":{"geneCounts":{"proteinCoding":12,"total":12}}},"assemblyInfo":{"assemblyLevel":"Complete Genome","assemblyMethod":"SAMtools v. 1.4","assemblyName":"ASM3886114v1","assemblyStatus":"current","assemblyType":"haploid","releaseDate":"2020-10-13","sequencingTech":"Illumina","submitter":"Key Laboratory of Etiology and Epidemiology of Emerging Infectious Diseases in Universities of Shandong, Shandong First Medical University & Shandong Academy of Medical Sciences"},"assemblyStats":{"contigL50":3,"contigN50":2151,"gcCount":"5796","gcPercent":44.0,"numberOfComponentSequences":8,"numberOfContigs":8,"numberOfScaffolds":8,"scaffoldL50":3,"scaffoldN50":2151,"totalNumberOfChromosomes":8,"totalSequenceLength":"13105","totalUngappedLength":"13105"},"currentAccession":"GCA_038861145.1","organism":{"organismName":"Influenza A virus","taxId":11320},"sourceDatabase":"SOURCE_DATABASE_GENBANK"}
{"accession":"GCA_038861195.1","annotationInfo":{"name":"Annotation submitted by Contact:Akihiro Shibata Animal Quarantine Service, Ministry of Agriculture, Forestry and Fisheries, Exotic Disease Inspection Division, Laboratory Department; Chubu Diagnostic Center 1-2 Centrair, Tokoname, Aichi 479-0881, Japan","provider":"Contact:Akihiro Shibata Animal Quarantine Service, Ministry of Agriculture, Forestry and Fisheries, Exotic Disease Inspection Division, Laboratory Department; Chubu Diagnostic Center 1-2 Centrair, Tokoname, Aichi 479-0881, Japan","releaseDate":"2018-09-04","stats":{"geneCounts":{"proteinCoding":12,"total":12}}},"assemblyInfo":{"assemblyLevel":"Complete Genome","assemblyName":"ASM3886119v1","assemblyStatus":"current","assemblyType":"haploid","releaseDate":"2018-09-04","submitter":"Contact:Akihiro Shibata Animal Quarantine Service, Ministry of Agriculture, Forestry and Fisheries, Exotic Disease Inspection Division, Laboratory Department; Chubu Diagnostic Center 1-2 Centrair, Tokoname, Aichi 479-0881, Japan"},"assemblyStats":{"contigL50":3,"contigN50":2219,"gcCount":"5913","gcPercent":44.0,"numberOfComponentSequences":8,"numberOfContigs":8,"numberOfScaffolds":8,"scaffoldL50":3,"scaffoldN50":2219,"totalNumberOfChromosomes":8,"totalSequenceLength":"13490","totalUngappedLength":"13490"},"currentAccession":"GCA_038861195.1","organism":{"organismName":"Influenza A virus","taxId":11320},"sourceDatabase":"SOURCE_DATABASE_GENBANK"}
{"accession":"GCA_038861215.1","annotationInfo":{"name":"Annotation submitted by CEIRS Data Processing and Coordinating Center, St. Jude Center of Excellence for Influenza Research and Surveillance (CEIRS)","provider":"CEIRS Data Processing and Coordinating Center, St. Jude Center of Excellence for Influenza Research and Surveillance (CEIRS)","releaseDate":"2019-11-06","stats":{"geneCounts":{"proteinCoding":12,"total":12}}},"assemblyInfo":{"assemblyLevel":"Complete Genome","assemblyMethod":"Lasergene SeqMan Ngen v. 4","assemblyName":"ASM3886121v1","assemblyStatus":"current","assemblyType":"haploid","bioprojectAccession":"PRJNA302272","bioprojectLineage":[{"bioprojects":[{"accession":"PRJNA302272","parentAccessions":["PRJNA292648"],"title":"Monitoring influenza A viruses in wild waterfowl"},{"accession":"PRJNA292648","parentAccessions":["PRJNA292584"],"title":"St. Jude Center of Excellence for Influenza Research and Surveillance (SJCEIRS)"},{"accession":"PRJNA292584","title":"NIAID Centers of Excellence for Influenza Research and Surveillance"}]}],"releaseDate":"2019-10-10","sequencingTech":"Illumina","submitter":"CEIRS Data Processing and Coordinating Center, St. Jude Center of Excellence for Influenza Research and Surveillance (CEIRS)"},"assemblyStats":{"contigL50":3,"contigN50":2151,"gcCount":"5886","gcPercent":45.0,"numberOfComponentSequences":8,"numberOfContigs":8,"numberOfScaffolds":8,"scaffoldL50":3,"scaffoldN50":2151,"totalNumberOfChromosomes":8,"totalSequenceLength":"13130","totalUngappedLength":"13130"},"currentAccession":"GCA_038861215.1","organism":{"organismName":"Influenza A virus","taxId":11320},"sourceDatabase":"SOURCE_DATABASE_GENBANK"}
{"accession":"GCA_038861335.1","annotationInfo":{"name":"Annotation submitted by Contact:Makiko Jizou Hokkaido University, Faculty of Veterinary Medicine; Kita18 Nishi9, Kita-ku, Sapporo, Hokkaido 060-0818, Japan","provider":"Contact:Makiko Jizou Hokkaido University, Faculty of Veterinary Medicine; Kita18 Nishi9, Kita-ku, Sapporo, Hokkaido 060-0818, Japan","releaseDate":"2018-10-11","stats":{"geneCounts":{"proteinCoding":11,"total":11}}},"assemblyInfo":{"assemblyLevel":"Complete Genome","assemblyName":"ASM3886133v1","assemblyStatus":"current","assemblyType":"haploid","releaseDate":"2018-10-13","submitter":"Contact:Makiko Jizou Hokkaido University, Faculty of Veterinary Medicine; Kita18 Nishi9, Kita-ku, Sapporo, Hokkaido 060-0818, Japan"},"assemblyStats":{"contigL50":3,"contigN50":2212,"gcCount":"5953","gcPercent":44.5,"numberOfComponentSequences":8,"numberOfContigs":8,"numberOfScaffolds":8,"scaffoldL50":3,"scaffoldN50":2212,"totalNumberOfChromosomes":8,"totalSequenceLength":"13441","totalUngappedLength":"13441"},"currentAccession":"GCA_038861335.1","organism":{"organismName":"Influenza A virus","taxId":11320},"sourceDatabase":"SOURCE_DATABASE_GENBANK"}
{"accession":"GCA_038861425.1","annotationInfo":{"name":"Annotation submitted by Department of Population Health, University of Georgia","provider":"Department of Population Health, University of Georgia","releaseDate":"2022-11-30","stats":{"geneCounts":{"other":1,"proteinCoding":11,"total":12}}},"assemblyInfo":{"assemblyLevel":"Complete Genome","assemblyMethod":"Assembly custom pipeline v. 2014-04-13","assemblyName":"ASM3886142v1","assemblyStatus":"current","assemblyType":"haploid","releaseDate":"2022-06-23","sequencingTech":"Illumina","submitter":"Department of Population Health, University of Georgia"},"assemblyStats":{"contigL50":3,"contigN50":2233,"gcCount":"5834","gcPercent":43.0,"numberOfComponentSequences":8,"numberOfContigs":8,"numberOfScaffolds":8,"scaffoldL50":3,"scaffoldN50":2233,"totalNumberOfChromosomes":8,"totalSequenceLength":"13634","totalUngappedLength":"13634"},"currentAccession":"GCA_038861425.1","organism":{"organismName":"Influenza A virus","taxId":11320},"sourceDatabase":"SOURCE_DATABASE_GENBANK"}
{"accession":"GCA_038861515.1","annotationInfo":{"name":"Annotation submitted by USDA, USDA National Veterinary Services Laboratories","provider":"USDA, USDA National Veterinary Services Laboratories","releaseDate":"2018-07-03","stats":{"geneCounts":{"proteinCoding":12,"total":12}}},"assemblyInfo":{"assemblyLevel":"Complete Genome","assemblyName":"ASM3886151v1","assemblyStatus":"current","assemblyType":"haploid","releaseDate":"2018-06-28","submitter":"USDA, USDA National Veterinary Services Laboratories"},"assemblyStats":{"contigL50":3,"contigN50":2208,"gcCount":"5945","gcPercent":44.0,"numberOfComponentSequences":8,"numberOfContigs":8,"numberOfScaffolds":8,"scaffoldL50":3,"scaffoldN50":2208,"totalNumberOfChromosomes":8,"totalSequenceLength":"13483","totalUngappedLength":"13483"},"currentAccession":"GCA_038861515.1","organism":{"organismName":"Influenza A virus","taxId":11320},"sourceDatabase":"SOURCE_DATABASE_GENBANK"}
{"accession":"GCA_038861745.1","annotationInfo":{"name":"Annotation submitted by Shandong Agricultural University, Shandong Provincial Key Laboratory of Animal Biotechnology and Disease Control and Prevention","provider":"Shandong Agricultural University, Shandong Provincial Key Laboratory of Animal Biotechnology and Disease Control and Prevention","releaseDate":"2021-12-31","stats":{"geneCounts":{"proteinCoding":12,"total":12}}},"assemblyInfo":{"assemblyLevel":"Complete Genome","assemblyName":"ASM3886174v1","assemblyStatus":"current","assemblyType":"haploid","releaseDate":"2019-08-13","sequencingTech":"Sanger dideoxy sequencing","submitter":"Shandong Agricultural University, Shandong Provincial Key Laboratory of Animal Biotechnology and Disease Control and Prevention"},"assemblyStats":{"contigL50":3,"contigN50":2171,"gcCount":"5780","gcPercent":44.0,"numberOfComponentSequences":8,"numberOfContigs":8,"numberOfScaffolds":8,"scaffoldL50":3,"scaffoldN50":2171,"totalNumberOfChromosomes":8,"totalSequenceLength":"13126","totalUngappedLength":"13126"},"currentAccession":"GCA_038861745.1","organism":{"organismName":"Influenza A virus","taxId":11320},"sourceDatabase":"SOURCE_DATABASE_GENBANK"}
{"accession":"GCA_038861775.1","annotationInfo":{"name":"Annotation submitted by USDA, USDA National Veterinary Services Laboratories","provider":"USDA, USDA National Veterinary Services Laboratories","releaseDate":"2018-07-03","stats":{"geneCounts":{"proteinCoding":12,"total":12}}},"assemblyInfo":{"assemblyLevel":"Complete Genome","assemblyName":"ASM3886177v1","assemblyStatus":"current","assemblyType":"haploid","releaseDate":"2018-06-28","submitter":"USDA, USDA National Veterinary Services Laboratories"},"assemblyStats":{"contigL50":3,"contigN50":2208,"gcCount":"5946","gcPercent":44.0,"numberOfComponentSequences":8,"numberOfContigs":8,"numberOfScaffolds":8,"scaffoldL50":3,"scaffoldN50":2208,"totalNumberOfChromosomes":8,"totalSequenceLength":"13482","totalUngappedLength":"13482"},"currentAccession":"GCA_038861775.1","organism":{"organismName":"Influenza A virus","taxId":11320},"sourceDatabase":"SOURCE_DATABASE_GENBANK"}
{"accession":"GCA_038861815.1","annotationInfo":{"name":"Annotation submitted by USDA, USDA National Veterinary Services Laboratories","provider":"USDA, USDA National Veterinary Services Laboratories","releaseDate":"2018-07-03","stats":{"geneCounts":{"proteinCoding":12,"total":12}}},"assemblyInfo":{"assemblyLevel":"Complete Genome","assemblyName":"ASM3886181v1","assemblyStatus":"current","assemblyType":"haploid","releaseDate":"2018-06-28","submitter":"USDA, USDA National Veterinary Services Laboratories"},"assemblyStats":{"contigL50":3,"contigN50":2205,"gcCount":"5948","gcPercent":44.0,"numberOfComponentSequences":8,"numberOfContigs":8,"numberOfScaffolds":8,"scaffoldL50":3,"scaffoldN50":2205,"totalNumberOfChromosomes":8,"totalSequenceLength":"13468","totalUngappedLength":"13468"},"currentAccession":"GCA_038861815.1","organism":{"organismName":"Influenza A virus","taxId":11320},"sourceDatabase":"SOURCE_DATABASE_GENBANK"}
{"accession":"GCA_038861835.1","annotationInfo":{"name":"Annotation submitted by USDA, USDA National Veterinary Services Laboratories","provider":"USDA, USDA National Veterinary Services Laboratories","releaseDate":"2018-07-03","stats":{"geneCounts":{"proteinCoding":12,"total":12}}},"assemblyInfo":{"assemblyLevel":"Complete Genome","assemblyName":"ASM3886183v1","assemblyStatus":"current","assemblyType":"haploid","releaseDate":"2018-06-28","submitter":"USDA, USDA National Veterinary Services Laboratories"},"assemblyStats":{"contigL50":3,"contigN50":2208,"gcCount":"5951","gcPercent":44.0,"numberOfComponentSequences":8,"numberOfContigs":8,"numberOfScaffolds":8,"scaffoldL50":3,"scaffoldN50":2208,"totalNumberOfChromosomes":8,"totalSequenceLength":"13492","totalUngappedLength":"13492"},"currentAccession":"GCA_038861835.1","organism":{"organismName":"Influenza A virus","taxId":11320},"sourceDatabase":"SOURCE_DATABASE_GENBANK"}
{"accession":"GCA_038861905.1","annotationInfo":{"name":"Annotation submitted by CEIRS Data Processing and Coordinating Center, St. Jude Center of Excellence for Influenza Research and Surveillance (CEIRS)","provider":"CEIRS Data Processing and Coordinating Center, St. Jude Center of Excellence for Influenza Research and Surveillance (CEIRS)","releaseDate":"2019-11-24","stats":{"geneCounts":{"proteinCoding":12,"total":12}}},"assemblyInfo":{"assemblyLevel":"Complete Genome","assemblyMethod":"IRMA v. 0.9.3","assemblyName":"ASM3886190v1","assemblyStatus":"current","assemblyType":"haploid","bioprojectAccession":"PRJNA293442","bioprojectLineage":[{"bioprojects":[{"accession":"PRJNA293442","parentAccessions":["PRJNA292648"],"title":"Influenza A virus Genome sequencing"},{"accession":"PRJNA292648","parentAccessions":["PRJNA292584"],"title":"St. Jude Center of Excellence for Influenza Research and Surveillance (SJCEIRS)"},{"accession":"PRJNA292584","title":"NIAID Centers of Excellence for Influenza Research and Surveillance"}]}],"releaseDate":"2019-11-19","sequencingTech":"Illumina","submitter":"CEIRS Data Processing and Coordinating Center, St. Jude Center of Excellence for Influenza Research and Surveillance (CEIRS)"},"assemblyStats":{"contigL50":3,"contigN50":2151,"gcCount":"5779","gcPercent":44.0,"numberOfComponentSequences":8,"numberOfContigs":8,"numberOfScaffolds":8,"scaffoldL50":3,"scaffoldN50":2151,"totalNumberOfChromosomes":8,"totalSequenceLength":"13118","totalUngappedLength":"13118"},"currentAccession":"GCA_038861905.1","organism":{"organismName":"Influenza A virus","taxId":11320},"sourceDatabase":"SOURCE_DATABASE_GENBANK"}
{"accession":"GCA_038862065.1","annotationInfo":{"name":"Annotation submitted by Department of Population Health, University of Georgia","provider":"Department of Population Health, University of Georgia","releaseDate":"2022-11-30","stats":{"geneCounts":{"other":1,"proteinCoding":11,"total":12}}},"assemblyInfo":{"assemblyLevel":"Complete Genome","assemblyMethod":"Assembly custom pipeline v. 2014-04-13","assemblyName":"ASM3886206v1","assemblyStatus":"current","assemblyType":"haploid","releaseDate":"2022-06-23","sequencingTech":"Illumina","submitter":"Department of Population Health, University of Georgia"},"assemblyStats":{"contigL50":3,"contigN50":2233,"gcCount":"5838","gcPercent":43.0,"numberOfComponentSequences":8,"numberOfContigs":8,"numberOfScaffolds":8,"scaffoldL50":3,"scaffoldN50":2233,"totalNumberOfChromosomes":8,"totalSequenceLength":"13634","totalUngappedLength":"13634"},"currentAccession":"GCA_038862065.1","organism":{"organismName":"Influenza A virus","taxId":11320},"sourceDatabase":"SOURCE_DATABASE_GENBANK"}
{"accession":"GCA_038862155.1","annotationInfo":{"name":"Annotation submitted by Center for Research on Influenza Pathogenesis (CRIP)","provider":"Center for Research on Influenza Pathogenesis (CRIP)","releaseDate":"2019-01-09","stats":{"geneCounts":{"proteinCoding":12,"total":12}}},"assemblyInfo":{"assemblyLevel":"Complete Genome","assemblyMethod":"Trinity/Inchworm v. r20140413p1","assemblyName":"ASM3886215v1","assemblyStatus":"current","assemblyType":"haploid","bioprojectAccession":"PRJNA342595","bioprojectLineage":[{"bioprojects":[{"accession":"PRJNA342595","parentAccessions":["PRJNA292643"],"title":"Diversity and evolution of Avian Influenza (AI) viruses in poultry and wild birds"},{"accession":"PRJNA292643","parentAccessions":["PRJNA292584"],"title":"Center for Research on Influenza Pathogenesis (CRIP)"},{"accession":"PRJNA292584","title":"NIAID Centers of Excellence for Influenza Research and Surveillance"}]}],"releaseDate":"2019-01-04","sequencingTech":"Illumina","submitter":"Center for Research on Influenza Pathogenesis (CRIP)"},"assemblyStats":{"contigL50":3,"contigN50":2233,"gcCount":"6114","gcPercent":45.0,"numberOfComponentSequences":8,"numberOfContigs":8,"numberOfScaffolds":8,"scaffoldL50":3,"scaffoldN50":2233,"totalNumberOfChromosomes":8,"totalSequenceLength":"13629","totalUngappedLength":"13629"},"currentAccession":"GCA_038862155.1","organism":{"organismName":"Influenza A virus","taxId":11320},"sourceDatabase":"SOURCE_DATABASE_GENBANK"}
{"accession":"GCA_038862295.1","annotationInfo":{"name":"Annotation submitted by Contact:Makiko Jizou Hokkaido University, Faculty of Veterinary Medicine; kita18 nishi9, kita-ku, Sapporo, Hokkaido 060-0818, Japan","provider":"Contact:Makiko Jizou Hokkaido University, Faculty of Veterinary Medicine; kita18 nishi9, kita-ku, Sapporo, Hokkaido 060-0818, Japan","releaseDate":"2018-01-20","stats":{"geneCounts":{"proteinCoding":11,"total":11}}},"assemblyInfo":{"assemblyLevel":"Complete Genome","assemblyName":"ASM3886229v1","assemblyStatus":"current","assemblyType":"haploid","releaseDate":"2018-01-19","submitter":"Contact:Makiko Jizou Hokkaido University, Faculty of Veterinary Medicine; kita18 nishi9, kita-ku, Sapporo, Hokkaido 060-0818, Japan"},"assemblyStats":{"contigL50":3,"contigN50":2227,"gcCount":"5919","gcPercent":44.0,"numberOfComponentSequences":8,"numberOfContigs":8,"numberOfScaffolds":8,"scaffoldL50":3,"scaffoldN50":2227,"totalNumberOfChromosomes":8,"totalSequenceLength":"13463","totalUngappedLength":"13463"},"currentAccession":"GCA_038862295.1","organism":{"organismName":"Influenza A virus","taxId":11320},"sourceDatabase":"SOURCE_DATABASE_GENBANK"}
{"accession":"GCA_038862355.1","annotationInfo":{"name":"Annotation submitted by Contact:Makiko Jizou Hokkaido University, Faculty of Veterinary Medicine; kita18 nishi9, kita-ku, Sapporo, Hokkaido 060-0818, Japan","provider":"Contact:Makiko Jizou Hokkaido University, Faculty of Veterinary Medicine; kita18 nishi9, kita-ku, Sapporo, Hokkaido 060-0818, Japan","releaseDate":"2018-01-20","stats":{"geneCounts":{"proteinCoding":11,"total":11}}},"assemblyInfo":{"assemblyLevel":"Complete Genome","assemblyName":"ASM3886235v1","assemblyStatus":"current","assemblyType":"haploid","releaseDate":"2018-01-19","submitter":"Contact:Makiko Jizou Hokkaido University, Faculty of Veterinary Medicine; kita18 nishi9, kita-ku, Sapporo, Hokkaido 060-0818, Japan"},"assemblyStats":{"contigL50":3,"contigN50":2228,"gcCount":"5919","gcPercent":44.0,"numberOfComponentSequences":8,"numberOfContigs":8,"numberOfScaffolds":8,"scaffoldL50":3,"scaffoldN50":2228,"totalNumberOfChromosomes":8,"totalSequenceLength":"13467","totalUngappedLength":"13467"},"currentAccession":"GCA_038862355.1","organism":{"organismName":"Influenza A virus","taxId":11320},"sourceDatabase":"SOURCE_DATABASE_GENBANK"}
{"accession":"GCA_038862395.1","annotationInfo":{"name":"Annotation submitted by Contact:Makiko Jizou Hokkaido University, Faculty of Veterinary Medicine; kita18 nishi9, kita-ku, Sapporo, Hokkaido 060-0818, Japan","provider":"Contact:Makiko Jizou Hokkaido University, Faculty of Veterinary Medicine; kita18 nishi9, kita-ku, Sapporo, Hokkaido 060-0818, Japan","releaseDate":"2018-01-20","stats":{"geneCounts":{"proteinCoding":11,"total":11}}},"assemblyInfo":{"assemblyLevel":"Complete Genome","assemblyName":"ASM3886239v1","assemblyStatus":"current","assemblyType":"haploid","releaseDate":"2018-01-19","submitter":"Contact:Makiko Jizou Hokkaido University, Faculty of Veterinary Medicine; kita18 nishi9, kita-ku, Sapporo, Hokkaido 060-0818, Japan"},"assemblyStats":{"contigL50":3,"contigN50":2231,"gcCount":"5943","gcPercent":44.0,"numberOfComponentSequences":8,"numberOfContigs":8,"numberOfScaffolds":8,"scaffoldL50":3,"scaffoldN50":2231,"totalNumberOfChromosomes":8,"totalSequenceLength":"13530","totalUngappedLength":"13530"},"currentAccession":"GCA_038862395.1","organism":{"organismName":"Influenza A virus","taxId":11320},"sourceDatabase":"SOURCE_DATABASE_GENBANK"}
{"accession":"GCA_038862475.1","annotationInfo":{"name":"Annotation submitted by St. Jude Center of Excellence for Influenza Research and Surveillance (CEIRS)","provider":"St. Jude Center of Excellence for Influenza Research and Surveillance (CEIRS)","releaseDate":"2018-08-31","stats":{"geneCounts":{"proteinCoding":12,"total":12}}},"assemblyInfo":{"assemblyLevel":"Complete Genome","assemblyMethod":"CLC Genomic Workbench v. 9","assemblyName":"ASM3886247v1","assemblyStatus":"current","assemblyType":"haploid","bioprojectAccession":"PRJNA309181","bioprojectLineage":[{"bioprojects":[{"accession":"PRJNA309181","parentAccessions":["PRJNA292648"],"title":"Influenza Surveillance in Chile"},{"accession":"PRJNA292648","parentAccessions":["PRJNA292584"],"title":"St. Jude Center of Excellence for Influenza Research and Surveillance (SJCEIRS)"},{"accession":"PRJNA292584","title":"NIAID Centers of Excellence for Influenza Research and Surveillance"}]}],"releaseDate":"2018-05-01","sequencingTech":"Illumina","submitter":"St. Jude Center of Excellence for Influenza Research and Surveillance (CEIRS)"},"assemblyStats":{"contigL50":3,"contigN50":2233,"gcCount":"6142","gcPercent":45.0,"numberOfComponentSequences":8,"numberOfContigs":8,"numberOfScaffolds":8,"scaffoldL50":3,"scaffoldN50":2233,"totalNumberOfChromosomes":8,"totalSequenceLength":"13606","totalUngappedLength":"13606"},"currentAccession":"GCA_038862475.1","organism":{"organismName":"Influenza A virus","taxId":11320},"sourceDatabase":"SOURCE_DATABASE_GENBANK"}
{"accession":"GCA_038862485.1","annotationInfo":{"name":"Annotation submitted by CEIRS Data Processing and Coordinating Center, St. Jude Center of Excellence for Influenza Research and Surveillance (CEIRS)","provider":"CEIRS Data Processing and Coordinating Center, St. Jude Center of Excellence for Influenza Research and Surveillance (CEIRS)","releaseDate":"2019-11-06","stats":{"geneCounts":{"proteinCoding":12,"total":12}}},"assemblyInfo":{"assemblyLevel":"Complete Genome","assemblyMethod":"Lasergene SeqMan Ngen v. 4","assemblyName":"ASM3886248v1","assemblyStatus":"current","assemblyType":"haploid","bioprojectAccession":"PRJNA302272","bioprojectLineage":[{"bioprojects":[{"accession":"PRJNA302272","parentAccessions":["PRJNA292648"],"title":"Monitoring influenza A viruses in wild waterfowl"},{"accession":"PRJNA292648","parentAccessions":["PRJNA292584"],"title":"St. Jude Center of Excellence for Influenza Research and Surveillance (SJCEIRS)"},{"accession":"PRJNA292584","title":"NIAID Centers of Excellence for Influenza Research and Surveillance"}]}],"releaseDate":"2019-10-10","sequencingTech":"Illumina","submitter":"CEIRS Data Processing and Coordinating Center, St. Jude Center of Excellence for Influenza Research and Surveillance (CEIRS)"},"assemblyStats":{"contigL50":3,"contigN50":2151,"gcCount":"5906","gcPercent":45.0,"numberOfComponentSequences":8,"numberOfContigs":8,"numberOfScaffolds":8,"scaffoldL50":3,"scaffoldN50":2151,"totalNumberOfChromosomes":8,"totalSequenceLength":"13130","totalUngappedLength":"13130"},"currentAccession":"GCA_038862485.1","organism":{"organismName":"Influenza A virus","taxId":11320},"sourceDatabase":"SOURCE_DATABASE_GENBANK"}
{"accession":"GCA_038862615.1","annotationInfo":{"name":"Annotation submitted by St. Jude Center of Excellence for Influenza Research and Surveillance (CEIRS)","provider":"St. Jude Center of Excellence for Influenza Research and Surveillance (CEIRS)","releaseDate":"2019-01-29","stats":{"geneCounts":{"proteinCoding":12,"total":12}}},"assemblyInfo":{"assemblyLevel":"Complete Genome","assemblyMethod":"CLC Genomic Workbench v. 9","assemblyName":"ASM3886261v1","assemblyStatus":"current","assemblyType":"haploid","bioprojectAccession":"PRJNA309181","bioprojectLineage":[{"bioprojects":[{"accession":"PRJNA309181","parentAccessions":["PRJNA292648"],"title":"Influenza Surveillance in Chile"},{"accession":"PRJNA292648","parentAccessions":["PRJNA292584"],"title":"St. Jude Center of Excellence for Influenza Research and Surveillance (SJCEIRS)"},{"accession":"PRJNA292584","title":"NIAID Centers of Excellence for Influenza Research and Surveillance"}]}],"releaseDate":"2018-05-01","sequencingTech":"Illumina","submitter":"St. Jude Center of Excellence for Influenza Research and Surveillance (CEIRS)"},"assemblyStats":{"contigL50":3,"contigN50":2233,"gcCount":"6012","gcPercent":44.0,"numberOfComponentSequences":8,"numberOfContigs":8,"numberOfScaffolds":8,"scaffoldL50":3,"scaffoldN50":2233,"totalNumberOfChromosomes":8,"totalSequenceLength":"13615","totalUngappedLength":"13615"},"currentAccession":"GCA_038862615.1","organism":{"organismName":"Influenza A virus","taxId":11320},"sourceDatabase":"SOURCE_DATABASE_GENBANK"}
{"accession":"GCA_038862885.1","annotationInfo":{"name":"Annotation submitted by Contact:Akihiro Shibata Animal Quarantine Service, Ministry of Agriculture, Forestry and Fisheries, Exotic Disease Inspection Division, Laboratory Department; Chubu Diagnostic Center 1-2 Centrair, Tokoname, Aichi 479-0881, Japan","provider":"Contact:Akihiro Shibata Animal Quarantine Service, Ministry of Agriculture, Forestry and Fisheries, Exotic Disease Inspection Division, Laboratory Department; Chubu Diagnostic Center 1-2 Centrair, Tokoname, Aichi 479-0881, Japan","releaseDate":"2018-09-04","stats":{"geneCounts":{"proteinCoding":12,"total":12}}},"assemblyInfo":{"assemblyLevel":"Complete Genome","assemblyName":"ASM3886288v1","assemblyStatus":"current","assemblyType":"haploid","releaseDate":"2018-09-04","submitter":"Contact:Akihiro Shibata Animal Quarantine Service, Ministry of Agriculture, Forestry and Fisheries, Exotic Disease Inspection Division, Laboratory Department; Chubu Diagnostic Center 1-2 Centrair, Tokoname, Aichi 479-0881, Japan"},"assemblyStats":{"contigL50":3,"contigN50":2223,"gcCount":"5919","gcPercent":44.0,"numberOfComponentSequences":8,"numberOfContigs":8,"numberOfScaffolds":8,"scaffoldL50":3,"scaffoldN50":2223,"totalNumberOfChromosomes":8,"totalSequenceLength":"13484","totalUngappedLength":"13484"},"currentAccession":"GCA_038862885.1","organism":{"organismName":"Influenza A virus","taxId":11320},"sourceDatabase":"SOURCE_DATABASE_GENBANK"}
{"accession":"GCA_038862895.1","annotationInfo":{"name":"Annotation submitted by Center for Research on Influenza Pathogenesis (CRIP)","provider":"Center for Research on Influenza Pathogenesis (CRIP)","releaseDate":"2019-05-08","stats":{"geneCounts":{"other":1,"proteinCoding":11,"total":12}}},"assemblyInfo":{"assemblyLevel":"Complete Genome","assemblyMethod":"Trinity/Inchworm v. r20140413p1","assemblyName":"ASM3886289v1","assemblyStatus":"current","assemblyType":"haploid","bioprojectAccession":"PRJNA323817","bioprojectLineage":[{"bioprojects":[{"accession":"PRJNA323817","parentAccessions":["PRJNA292643"],"title":"Avian and Swine Influenza virus surveillance in South America"},{"accession":"PRJNA292643","parentAccessions":["PRJNA292584"],"title":"Center for Research on Influenza Pathogenesis (CRIP)"},{"accession":"PRJNA292584","title":"NIAID Centers of Excellence for Influenza Research and Surveillance"}]}],"releaseDate":"2018-06-22","sequencingTech":"Illumina","submitter":"Center for Research on Influenza Pathogenesis (CRIP)"},"assemblyStats":{"contigL50":3,"contigN50":2233,"gcCount":"5887","gcPercent":43.0,"numberOfComponentSequences":8,"numberOfContigs":8,"numberOfScaffolds":8,"scaffoldL50":3,"scaffoldN50":2233,"totalNumberOfChromosomes":8,"totalSequenceLength":"13641","totalUngappedLength":"13641"},"currentAccession":"GCA_038862895.1","organism":{"organismName":"Influenza A virus","taxId":11320},"sourceDatabase":"SOURCE_DATABASE_GENBANK"}
{"accession":"GCA_038862905.1","annotationInfo":{"name":"Annotation submitted by CEIRS Data Processing and Coordinating Center, St. Jude Center of Excellence for Influenza Research and Surveillance (CEIRS)","provider":"CEIRS Data Processing and Coordinating Center, St. Jude Center of Excellence for Influenza Research and Surveillance (CEIRS)","releaseDate":"2019-11-06","stats":{"geneCounts":{"proteinCoding":12,"total":12}}},"assemblyInfo":{"assemblyLevel":"Complete Genome","assemblyMethod":"Lasergene SeqMan Ngen v. 4","assemblyName":"ASM3886290v1","assemblyStatus":"current","assemblyType":"haploid","bioprojectAccession":"PRJNA302272","bioprojectLineage":[{"bioprojects":[{"accession":"PRJNA302272","parentAccessions":["PRJNA292648"],"title":"Monitoring influenza A viruses in wild waterfowl"},{"accession":"PRJNA292648","parentAccessions":["PRJNA292584"],"title":"St. Jude Center of Excellence for Influenza Research and Surveillance (SJCEIRS)"},{"accession":"PRJNA292584","title":"NIAID Centers of Excellence for Influenza Research and Surveillance"}]}],"releaseDate":"2019-10-10","sequencingTech":"Illumina","submitter":"CEIRS Data Processing and Coordinating Center, St. Jude Center of Excellence for Influenza Research and Surveillance (CEIRS)"},"assemblyStats":{"contigL50":3,"contigN50":2151,"gcCount":"5899","gcPercent":45.0,"numberOfComponentSequences":8,"numberOfContigs":8,"numberOfScaffolds":8,"scaffoldL50":3,"scaffoldN50":2151,"totalNumberOfChromosomes":8,"totalSequenceLength":"13136","totalUngappedLength":"13136"},"currentAccession":"GCA_038862905.1","organism":{"organismName":"Influenza A virus","taxId":11320},"sourceDatabase":"SOURCE_DATABASE_GENBANK"}
{"accession":"GCA_038862975.1","annotationInfo":{"name":"Annotation submitted by St. Jude Center of Excellence for Influenza Research and Surveillance (CEIRS)","provider":"St. Jude Center of Excellence for Influenza Research and Surveillance (CEIRS)","releaseDate":"2018-08-31","stats":{"geneCounts":{"proteinCoding":12,"total":12}}},"assemblyInfo":{"assemblyLevel":"Complete Genome","assemblyMethod":"CLC Genomic Workbench v. 9","assemblyName":"ASM3886297v1","assemblyStatus":"current","assemblyType":"haploid","bioprojectAccession":"PRJNA309181","bioprojectLineage":[{"bioprojects":[{"accession":"PRJNA309181","parentAccessions":["PRJNA292648"],"title":"Influenza Surveillance in Chile"},{"accession":"PRJNA292648","parentAccessions":["PRJNA292584"],"title":"St. Jude Center of Excellence for Influenza Research and Surveillance (SJCEIRS)"},{"accession":"PRJNA292584","title":"NIAID Centers of Excellence for Influenza Research and Surveillance"}]}],"releaseDate":"2018-05-01","sequencingTech":"Illumina","submitter":"St. Jude Center of Excellence for Influenza Research and Surveillance (CEIRS)"},"assemblyStats":{"contigL50":3,"contigN50":2233,"gcCount":"6107","gcPercent":45.0,"numberOfComponentSequences":8,"numberOfContigs":8,"numberOfScaffolds":8,"scaffoldL50":3,"scaffoldN50":2233,"totalNumberOfChromosomes":8,"totalSequenceLength":"13603","totalUngappedLength":"13603"},"currentAccession":"GCA_038862975.1","organism":{"organismName":"Influenza A virus","taxId":11320},"sourceDatabase":"SOURCE_DATABASE_GENBANK"}
{"accession":"GCA_038862985.1","annotationInfo":{"name":"Annotation submitted by Contact:Makiko Jizou Hokkaido University, Faculty of Veterinary Medicine; Kita18 Nishi9, Kita-ku, Sapporo, Hokkaido 060-0818, Japan","provider":"Contact:Makiko Jizou Hokkaido University, Faculty of Veterinary Medicine; Kita18 Nishi9, Kita-ku, Sapporo, Hokkaido 060-0818, Japan","releaseDate":"2018-10-11","stats":{"geneCounts":{"proteinCoding":11,"total":11}}},"assemblyInfo":{"assemblyLevel":"Complete Genome","assemblyName":"ASM3886298v1","assemblyStatus":"current","assemblyType":"haploid","releaseDate":"2018-10-13","submitter":"Contact:Makiko Jizou Hokkaido University, Faculty of Veterinary Medicine; Kita18 Nishi9, Kita-ku, Sapporo, Hokkaido 060-0818, Japan"},"assemblyStats":{"contigL50":3,"contigN50":2214,"gcCount":"5891","gcPercent":44.0,"numberOfComponentSequences":8,"numberOfContigs":8,"numberOfScaffolds":8,"scaffoldL50":3,"scaffoldN50":2214,"totalNumberOfChromosomes":8,"totalSequenceLength":"13441","totalUngappedLength":"13441"},"currentAccession":"GCA_038862985.1","organism":{"organismName":"Influenza A virus","taxId":11320},"sourceDatabase":"SOURCE_DATABASE_GENBANK"}
{"accession":"GCA_038862995.1","annotationInfo":{"name":"Annotation submitted by Department of Population Health, University of Georgia","provider":"Department of Population Health, University of Georgia","releaseDate":"2022-11-30","stats":{"geneCounts":{"other":1,"proteinCoding":11,"total":12}}},"assemblyInfo":{"assemblyLevel":"Complete Genome","assemblyMethod":"Assembly custom pipeline v. 2014-04-13","assemblyName":"ASM3886299v1","assemblyStatus":"current","assemblyType":"haploid","releaseDate":"2022-06-23","sequencingTech":"Illumina","submitter":"Department of Population Health, University of Georgia"},"assemblyStats":{"contigL50":3,"contigN50":2233,"gcCount":"5838","gcPercent":43.0,"numberOfComponentSequences":8,"numberOfContigs":8,"numberOfScaffolds":8,"scaffoldL50":3,"scaffoldN50":2233,"totalNumberOfChromosomes":8,"totalSequenceLength":"13634","totalUngappedLength":"13634"},"currentAccession":"GCA_038862995.1","organism":{"organismName":"Influenza A virus","taxId":11320},"sourceDatabase":"SOURCE_DATABASE_GENBANK"}
{"accession":"GCA_038863005.1","annotationInfo":{"name":"Annotation submitted by Contact:Makiko Jizou Hokkaido University, Faculty of Veterinary Medicine; Kita18 Nishi9, Kita-ku, Sapporo, Hokkaido 060-0818, Japan","provider":"Contact:Makiko Jizou Hokkaido University, Faculty of Veterinary Medicine; Kita18 Nishi9, Kita-ku, Sapporo, Hokkaido 060-0818, Japan","releaseDate":"2018-10-11","stats":{"geneCounts":{"proteinCoding":11,"total":11}}},"assemblyInfo":{"assemblyLevel":"Complete Genome","assemblyName":"ASM3886300v1","assemblyStatus":"current","assemblyType":"haploid","releaseDate":"2018-10-13","submitter":"Contact:Makiko Jizou Hokkaido University, Faculty of Veterinary Medicine; Kita18 Nishi9, Kita-ku, Sapporo, Hokkaido 060-0818, Japan"},"assemblyStats":{"contigL50":3,"contigN50":2211,"gcCount":"5946","gcPercent":44.5,"numberOfComponentSequences":8,"numberOfContigs":8,"numberOfScaffolds":8,"scaffoldL50":3,"scaffoldN50":2211,"totalNumberOfChromosomes":8,"totalSequenceLength":"13406","totalUngappedLength":"13406"},"currentAccession":"GCA_038863005.1","organism":{"organismName":"Influenza A virus","taxId":11320},"sourceDatabase":"SOURCE_DATABASE_GENBANK"}
{"accession":"GCA_038863015.1","annotationInfo":{"name":"Annotation submitted by Virology department, Institute of Veterinary Medicine of Serbia","provider":"Virology department, Institute of Veterinary Medicine of Serbia","releaseDate":"2021-07-01","stats":{"geneCounts":{"other":1,"proteinCoding":11,"total":12}}},"assemblyInfo":{"assemblyLevel":"Complete Genome","assemblyMethod":"CLC Genomic Workbench software v. v. 11","assemblyName":"ASM3886301v1","assemblyStatus":"current","assemblyType":"haploid","releaseDate":"2020-03-05","sequencingTech":"Illumina","submitter":"Virology department, Institute of Veterinary Medicine of Serbia"},"assemblyStats":{"contigL50":3,"contigN50":2151,"gcCount":"5706","gcPercent":43.5,"numberOfComponentSequences":8,"numberOfContigs":8,"numberOfScaffolds":8,"scaffoldL50":3,"scaffoldN50":2151,"totalNumberOfChromosomes":8,"totalSequenceLength":"13133","totalUngappedLength":"13133"},"currentAccession":"GCA_038863015.1","organism":{"organismName":"Influenza A virus","taxId":11320},"sourceDatabase":"SOURCE_DATABASE_GENBANK"}
{"accession":"GCA_038863255.1","annotationInfo":{"name":"Annotation submitted by St. Jude Center of Excellence for Influenza Research and Surveillance (CEIRS)","provider":"St. Jude Center of Excellence for Influenza Research and Surveillance (CEIRS)","releaseDate":"2019-01-29","stats":{"geneCounts":{"proteinCoding":12,"total":12}}},"assemblyInfo":{"assemblyLevel":"Complete Genome","assemblyMethod":"CLC Genomic Workbench v. 9","assemblyName":"ASM3886325v1","assemblyStatus":"current","assemblyType":"haploid","bioprojectAccession":"PRJNA309181","bioprojectLineage":[{"bioprojects":[{"accession":"PRJNA309181","parentAccessions":["PRJNA292648"],"title":"Influenza Surveillance in Chile"},{"accession":"PRJNA292648","parentAccessions":["PRJNA292584"],"title":"St. Jude Center of Excellence for Influenza Research and Surveillance (SJCEIRS)"},{"accession":"PRJNA292584","title":"NIAID Centers of Excellence for Influenza Research and Surveillance"}]}],"releaseDate":"2018-05-01","sequencingTech":"Illumina","submitter":"St. Jude Center of Excellence for Influenza Research and Surveillance (CEIRS)"},"assemblyStats":{"contigL50":3,"contigN50":2233,"gcCount":"6025","gcPercent":44.5,"numberOfComponentSequences":8,"numberOfContigs":8,"numberOfScaffolds":8,"scaffoldL50":3,"scaffoldN50":2233,"totalNumberOfChromosomes":8,"totalSequenceLength":"13600","totalUngappedLength":"13600"},"currentAccession":"GCA_038863255.1","organism":{"organismName":"Influenza A virus","taxId":11320},"sourceDatabase":"SOURCE_DATABASE_GENBANK"}
{"accession":"GCA_038863465.1","annotationInfo":{"name":"Annotation submitted by USDA, USDA National Veterinary Services Laboratories","provider":"USDA, USDA National Veterinary Services Laboratories","releaseDate":"2018-07-03","stats":{"geneCounts":{"proteinCoding":12,"total":12}}},"assemblyInfo":{"assemblyLevel":"Complete Genome","assemblyName":"ASM3886346v1","assemblyStatus":"current","assemblyType":"haploid","releaseDate":"2018-06-28","submitter":"USDA, USDA National Veterinary Services Laboratories"},"assemblyStats":{"contigL50":3,"contigN50":2227,"gcCount":"6012","gcPercent":44.5,"numberOfComponentSequences":8,"numberOfContigs":8,"numberOfScaffolds":8,"scaffoldL50":3,"scaffoldN50":2227,"totalNumberOfChromosomes":8,"totalSequenceLength":"13492","totalUngappedLength":"13492"},"currentAccession":"GCA_038863465.1","organism":{"organismName":"Influenza A virus","taxId":11320},"sourceDatabase":"SOURCE_DATABASE_GENBANK"}
{"accession":"GCA_038863505.1","annotationInfo":{"name":"Annotation submitted by USDA, USDA National Veterinary Services Laboratories","provider":"USDA, USDA National Veterinary Services Laboratories","releaseDate":"2018-07-03","stats":{"geneCounts":{"proteinCoding":12,"total":12}}},"assemblyInfo":{"assemblyLevel":"Complete Genome","assemblyName":"ASM3886350v1","assemblyStatus":"current","assemblyType":"haploid","releaseDate":"2018-06-28","submitter":"USDA, USDA National Veterinary Services Laboratories"},"assemblyStats":{"contigL50":3,"contigN50":2208,"gcCount":"5944","gcPercent":44.0,"numberOfComponentSequences":8,"numberOfContigs":8,"numberOfScaffolds":8,"scaffoldL50":3,"scaffoldN50":2208,"totalNumberOfChromosomes":8,"totalSequenceLength":"13474","totalUngappedLength":"13474"},"currentAccession":"GCA_038863505.1","organism":{"organismName":"Influenza A virus","taxId":11320},"sourceDatabase":"SOURCE_DATABASE_GENBANK"}
{"accession":"GCA_038863525.1","annotationInfo":{"name":"Annotation submitted by USDA, USDA National Veterinary Services Laboratories","provider":"USDA, USDA National Veterinary Services Laboratories","releaseDate":"2018-07-03","stats":{"geneCounts":{"proteinCoding":12,"total":12}}},"assemblyInfo":{"assemblyLevel":"Complete Genome","assemblyName":"ASM3886352v1","assemblyStatus":"current","assemblyType":"haploid","releaseDate":"2018-06-28","submitter":"USDA, USDA National Veterinary Services Laboratories"},"assemblyStats":{"contigL50":3,"contigN50":2208,"gcCount":"5948","gcPercent":44.0,"numberOfComponentSequences":8,"numberOfContigs":8,"numberOfScaffolds":8,"scaffoldL50":3,"scaffoldN50":2208,"totalNumberOfChromosomes":8,"totalSequenceLength":"13487","totalUngappedLength":"13487"},"currentAccession":"GCA_038863525.1","organism":{"organismName":"Influenza A virus","taxId":11320},"sourceDatabase":"SOURCE_DATABASE_GENBANK"}
{"accession":"GCA_038863635.1","annotationInfo":{"name":"Annotation submitted by USDA, USDA National Veterinary Services Laboratories","provider":"USDA, USDA National Veterinary Services Laboratories","releaseDate":"2018-07-03","stats":{"geneCounts":{"proteinCoding":12,"total":12}}},"assemblyInfo":{"assemblyLevel":"Complete Genome","assemblyName":"ASM3886363v1","assemblyStatus":"current","assemblyType":"haploid","releaseDate":"2018-06-28","submitter":"USDA, USDA National Veterinary Services Laboratories"},"assemblyStats":{"contigL50":3,"contigN50":2224,"gcCount":"5995","gcPercent":44.5,"numberOfComponentSequences":8,"numberOfContigs":8,"numberOfScaffolds":8,"scaffoldL50":3,"scaffoldN50":2224,"totalNumberOfChromosomes":8,"totalSequenceLength":"13458","totalUngappedLength":"13458"},"currentAccession":"GCA_038863635.1","organism":{"organismName":"Influenza A virus","taxId":11320},"sourceDatabase":"SOURCE_DATABASE_GENBANK"}
{"accession":"GCA_038863675.1","annotationInfo":{"name":"Annotation submitted by USDA, USDA National Veterinary Services Laboratories","provider":"USDA, USDA National Veterinary Services Laboratories","releaseDate":"2018-07-03","stats":{"geneCounts":{"proteinCoding":12,"total":12}}},"assemblyInfo":{"assemblyLevel":"Complete Genome","assemblyName":"ASM3886367v1","assemblyStatus":"current","assemblyType":"haploid","releaseDate":"2018-06-28","submitter":"USDA, USDA National Veterinary Services Laboratories"},"assemblyStats":{"contigL50":3,"contigN50":2219,"gcCount":"5980","gcPercent":44.5,"numberOfComponentSequences":8,"numberOfContigs":8,"numberOfScaffolds":8,"scaffoldL50":3,"scaffoldN50":2219,"totalNumberOfChromosomes":8,"totalSequenceLength":"13430","totalUngappedLength":"13430"},"currentAccession":"GCA_038863675.1","organism":{"organismName":"Influenza A virus","taxId":11320},"sourceDatabase":"SOURCE_DATABASE_GENBANK"}
{"accession":"GCA_038863705.1","annotationInfo":{"name":"Annotation submitted by CAHFS, UC Davis - California Animal Health & Food Safety Lab (CAHFS)","provider":"CAHFS, UC Davis - California Animal Health & Food Safety Lab (CAHFS)","releaseDate":"2019-05-19","stats":{"geneCounts":{"proteinCoding":12,"total":12}}},"assemblyInfo":{"assemblyLevel":"Complete Genome","assemblyMethod":"Geneious v. 10.2.5","assemblyName":"ASM3886370v1","assemblyStatus":"current","assemblyType":"haploid","releaseDate":"2019-05-14","sequencingTech":"Oxford Nanopore","submitter":"CAHFS, UC Davis - California Animal Health & Food Safety Lab (CAHFS)"},"assemblyStats":{"contigL50":3,"contigN50":2233,"gcCount":"6102","gcPercent":45.0,"numberOfComponentSequences":8,"numberOfContigs":8,"numberOfScaffolds":8,"scaffoldL50":3,"scaffoldN50":2233,"totalNumberOfChromosomes":8,"totalSequenceLength":"13596","totalUngappedLength":"13596"},"currentAccession":"GCA_038863705.1","organism":{"organismName":"Influenza A virus","taxId":11320},"sourceDatabase":"SOURCE_DATABASE_GENBANK"}
{"accession":"GCA_038863735.1","annotationInfo":{"name":"Annotation submitted by Alaska Science Center, U.S. Geological Survey","provider":"Alaska Science Center, U.S. Geological Survey","releaseDate":"2020-05-27","stats":{"geneCounts":{"proteinCoding":12,"total":12}}},"assemblyInfo":{"assemblyLevel":"Complete Genome","assemblyMethod":"Geneious v. 11.0.4","assemblyName":"ASM3886373v1","assemblyStatus":"current","assemblyType":"haploid","releaseDate":"2020-05-01","sequencingTech":"Illumina","submitter":"Alaska Science Center, U.S. Geological Survey"},"assemblyStats":{"contigL50":3,"contigN50":2151,"gcCount":"5865","gcPercent":44.5,"numberOfComponentSequences":8,"numberOfContigs":8,"numberOfScaffolds":8,"scaffoldL50":3,"scaffoldN50":2151,"totalNumberOfChromosomes":8,"totalSequenceLength":"13133","totalUngappedLength":"13133"},"currentAccession":"GCA_038863735.1","organism":{"organismName":"Influenza A virus","taxId":11320},"sourceDatabase":"SOURCE_DATABASE_GENBANK"}
{"accession":"GCA_038863765.1","annotationInfo":{"name":"Annotation submitted by Contact:Makiko Jizou Hokkaido University, Faculty of Veterinary Medicine; Kita18 Nishi9, Kita-ku, Sapporo, Hokkaido 060-0818, Japan","provider":"Contact:Makiko Jizou Hokkaido University, Faculty of Veterinary Medicine; Kita18 Nishi9, Kita-ku, Sapporo, Hokkaido 060-0818, Japan","releaseDate":"2018-10-11","stats":{"geneCounts":{"proteinCoding":11,"total":11}}},"assemblyInfo":{"assemblyLevel":"Complete Genome","assemblyName":"ASM3886376v1","assemblyStatus":"current","assemblyType":"haploid","releaseDate":"2018-10-13","submitter":"Contact:Makiko Jizou Hokkaido University, Faculty of Veterinary Medicine; Kita18 Nishi9, Kita-ku, Sapporo, Hokkaido 060-0818, Japan"},"assemblyStats":{"contigL50":3,"contigN50":2210,"gcCount":"5869","gcPercent":44.0,"numberOfComponentSequences":8,"numberOfContigs":8,"numberOfScaffolds":8,"scaffoldL50":3,"scaffoldN50":2210,"totalNumberOfChromosomes":8,"totalSequenceLength":"13399","totalUngappedLength":"13399"},"currentAccession":"GCA_038863765.1","organism":{"organismName":"Influenza A virus","taxId":11320},"sourceDatabase":"SOURCE_DATABASE_GENBANK"}
{"accession":"GCA_038863835.1","annotationInfo":{"name":"Annotation submitted by Key Laboratory of Etiology and Epidemiology of Emerging Infectious Diseases in Universities of Shandong, Shandong First Medical University & Shandong Academy of Medical Sciences","provider":"Key Laboratory of Etiology and Epidemiology of Emerging Infectious Diseases in Universities of Shandong, Shandong First Medical University & Shandong Academy of Medical Sciences","releaseDate":"2020-10-19","stats":{"geneCounts":{"proteinCoding":12,"total":12}}},"assemblyInfo":{"assemblyLevel":"Complete Genome","assemblyMethod":"SAMtools v. 1.4","assemblyName":"ASM3886383v1","assemblyStatus":"current","assemblyType":"haploid","releaseDate":"2020-10-13","sequencingTech":"Illumina","submitter":"Key Laboratory of Etiology and Epidemiology of Emerging Infectious Diseases in Universities of Shandong, Shandong First Medical University & Shandong Academy of Medical Sciences"},"assemblyStats":{"contigL50":3,"contigN50":2168,"gcCount":"5848","gcPercent":44.0,"numberOfComponentSequences":8,"numberOfContigs":8,"numberOfScaffolds":8,"scaffoldL50":3,"scaffoldN50":2168,"totalNumberOfChromosomes":8,"totalSequenceLength":"13266","totalUngappedLength":"13266"},"currentAccession":"GCA_038863835.1","organism":{"organismName":"Influenza A virus","taxId":11320},"sourceDatabase":"SOURCE_DATABASE_GENBANK"}
{"accession":"GCA_038863855.1","annotationInfo":{"name":"Annotation submitted by USDA, USDA National Veterinary Services Laboratories","provider":"USDA, USDA National Veterinary Services Laboratories","releaseDate":"2018-07-03","stats":{"geneCounts":{"proteinCoding":12,"total":12}}},"assemblyInfo":{"assemblyLevel":"Complete Genome","assemblyName":"ASM3886385v1","assemblyStatus":"current","assemblyType":"haploid","releaseDate":"2018-06-28","submitter":"USDA, USDA National Veterinary Services Laboratories"},"assemblyStats":{"contigL50":3,"contigN50":2208,"gcCount":"5973","gcPercent":44.5,"numberOfComponentSequences":8,"numberOfContigs":8,"numberOfScaffolds":8,"scaffoldL50":3,"scaffoldN50":2208,"totalNumberOfChromosomes":8,"totalSequenceLength":"13485","totalUngappedLength":"13485"},"currentAccession":"GCA_038863855.1","organism":{"organismName":"Influenza A virus","taxId":11320},"sourceDatabase":"SOURCE_DATABASE_GENBANK"}
{"accession":"GCA_038864065.1","annotationInfo":{"name":"Annotation submitted by Contact:Makiko Jizou Hokkaido University, Faculty of Veterinary Medicine; kita18 nishi9, kita-ku, Sapporo, Hokkaido 060-0818, Japan","provider":"Contact:Makiko Jizou Hokkaido University, Faculty of Veterinary Medicine; kita18 nishi9, kita-ku, Sapporo, Hokkaido 060-0818, Japan","releaseDate":"2018-01-20","stats":{"geneCounts":{"proteinCoding":11,"total":11}}},"assemblyInfo":{"assemblyLevel":"Complete Genome","assemblyName":"ASM3886406v1","assemblyStatus":"current","assemblyType":"haploid","releaseDate":"2018-01-19","submitter":"Contact:Makiko Jizou Hokkaido University, Faculty of Veterinary Medicine; kita18 nishi9, kita-ku, Sapporo, Hokkaido 060-0818, Japan"},"assemblyStats":{"contigL50":3,"contigN50":2226,"gcCount":"5918","gcPercent":44.0,"numberOfComponentSequences":8,"numberOfContigs":8,"numberOfScaffolds":8,"scaffoldL50":3,"scaffoldN50":2226,"totalNumberOfChromosomes":8,"totalSequenceLength":"13461","totalUngappedLength":"13461"},"currentAccession":"GCA_038864065.1","organism":{"organismName":"Influenza A virus","taxId":11320},"sourceDatabase":"SOURCE_DATABASE_GENBANK"}
{"accession":"GCA_038864085.1","annotationInfo":{"name":"Annotation submitted by Contact:Makiko Jizou Hokkaido University, Faculty of Veterinary Medicine; kita18 nishi9, kita-ku, Sapporo, Hokkaido 060-0818, Japan","provider":"Contact:Makiko Jizou Hokkaido University, Faculty of Veterinary Medicine; kita18 nishi9, kita-ku, Sapporo, Hokkaido 060-0818, Japan","releaseDate":"2018-01-20","stats":{"geneCounts":{"proteinCoding":11,"total":11}}},"assemblyInfo":{"assemblyLevel":"Complete Genome","assemblyName":"ASM3886408v1","assemblyStatus":"current","assemblyType":"haploid","releaseDate":"2018-01-19","submitter":"Contact:Makiko Jizou Hokkaido University, Faculty of Veterinary Medicine; kita18 nishi9, kita-ku, Sapporo, Hokkaido 060-0818, Japan"},"assemblyStats":{"contigL50":3,"contigN50":2228,"gcCount":"5919","gcPercent":44.0,"numberOfComponentSequences":8,"numberOfContigs":8,"numberOfScaffolds":8,"scaffoldL50":3,"scaffoldN50":2228,"totalNumberOfChromosomes":8,"totalSequenceLength":"13464","totalUngappedLength":"13464"},"currentAccession":"GCA_038864085.1","organism":{"organismName":"Influenza A virus","taxId":11320},"sourceDatabase":"SOURCE_DATABASE_GENBANK"}
{"accession":"GCA_038864265.1","annotationInfo":{"name":"Annotation submitted by St. Jude Center of Excellence for Influenza Research and Surveillance (CEIRS)","provider":"St. Jude Center of Excellence for Influenza Research and Surveillance (CEIRS)","releaseDate":"2018-08-31","stats":{"geneCounts":{"proteinCoding":12,"total":12}}},"assemblyInfo":{"assemblyLevel":"Complete Genome","assemblyMethod":"CLC Genomic Workbench v. 9","assemblyName":"ASM3886426v1","assemblyStatus":"current","assemblyType":"haploid","bioprojectAccession":"PRJNA309181","bioprojectLineage":[{"bioprojects":[{"accession":"PRJNA309181","parentAccessions":["PRJNA292648"],"title":"Influenza Surveillance in Chile"},{"accession":"PRJNA292648","parentAccessions":["PRJNA292584"],"title":"St. Jude Center of Excellence for Influenza Research and Surveillance (SJCEIRS)"},{"accession":"PRJNA292584","title":"NIAID Centers of Excellence for Influenza Research and Surveillance"}]}],"releaseDate":"2018-05-01","sequencingTech":"Illumina","submitter":"St. Jude Center of Excellence for Influenza Research and Surveillance (CEIRS)"},"assemblyStats":{"contigL50":3,"contigN50":2233,"gcCount":"6142","gcPercent":45.0,"numberOfComponentSequences":8,"numberOfContigs":8,"numberOfScaffolds":8,"scaffoldL50":3,"scaffoldN50":2233,"totalNumberOfChromosomes":8,"totalSequenceLength":"13606","totalUngappedLength":"13606"},"currentAccession":"GCA_038864265.1","organism":{"organismName":"Influenza A virus","taxId":11320},"sourceDatabase":"SOURCE_DATABASE_GENBANK"}
{"accession":"GCA_038864285.1","annotationInfo":{"name":"Annotation submitted by St. Jude Center of Excellence for Influenza Research and Surveillance (CEIRS)","provider":"St. Jude Center of Excellence for Influenza Research and Surveillance (CEIRS)","releaseDate":"2018-08-31","stats":{"geneCounts":{"proteinCoding":12,"total":12}}},"assemblyInfo":{"assemblyLevel":"Complete Genome","assemblyMethod":"CLC Genomic Workbench v. 9","assemblyName":"ASM3886428v1","assemblyStatus":"current","assemblyType":"haploid","bioprojectAccession":"PRJNA309181","bioprojectLineage":[{"bioprojects":[{"accession":"PRJNA309181","parentAccessions":["PRJNA292648"],"title":"Influenza Surveillance in Chile"},{"accession":"PRJNA292648","parentAccessions":["PRJNA292584"],"title":"St. Jude Center of Excellence for Influenza Research and Surveillance (SJCEIRS)"},{"accession":"PRJNA292584","title":"NIAID Centers of Excellence for Influenza Research and Surveillance"}]}],"releaseDate":"2018-05-01","sequencingTech":"Illumina","submitter":"St. Jude Center of Excellence for Influenza Research and Surveillance (CEIRS)"},"assemblyStats":{"contigL50":3,"contigN50":2233,"gcCount":"6183","gcPercent":45.5,"numberOfComponentSequences":8,"numberOfContigs":8,"numberOfScaffolds":8,"scaffoldL50":3,"scaffoldN50":2233,"totalNumberOfChromosomes":8,"totalSequenceLength":"13581","totalUngappedLength":"13581"},"currentAccession":"GCA_038864285.1","organism":{"organismName":"Influenza A virus","taxId":11320},"sourceDatabase":"SOURCE_DATABASE_GENBANK"}
{"accession":"GCA_038864355.1","annotationInfo":{"name":"Annotation submitted by Department of Population Health, University of Georgia","provider":"Department of Population Health, University of Georgia","releaseDate":"2022-11-30","stats":{"geneCounts":{"other":1,"proteinCoding":11,"total":12}}},"assemblyInfo":{"assemblyLevel":"Complete Genome","assemblyMethod":"Assembly custom pipeline v. 2014-04-13","assemblyName":"ASM3886435v1","assemblyStatus":"current","assemblyType":"haploid","releaseDate":"2022-06-23","sequencingTech":"Illumina","submitter":"Department of Population Health, University of Georgia"},"assemblyStats":{"contigL50":3,"contigN50":2233,"gcCount":"5840","gcPercent":43.0,"numberOfComponentSequences":8,"numberOfContigs":8,"numberOfScaffolds":8,"scaffoldL50":3,"scaffoldN50":2233,"totalNumberOfChromosomes":8,"totalSequenceLength":"13634","totalUngappedLength":"13634"},"currentAccession":"GCA_038864355.1","organism":{"organismName":"Influenza A virus","taxId":11320},"sourceDatabase":"SOURCE_DATABASE_GENBANK"}
{"accession":"GCA_038864375.1","annotationInfo":{"name":"Annotation submitted by Department of Population Health, University of Georgia","provider":"Department of Population Health, University of Georgia","releaseDate":"2022-11-30","stats":{"geneCounts":{"other":1,"proteinCoding":11,"total":12}}},"assemblyInfo":{"assemblyLevel":"Complete Genome","assemblyMethod":"Assembly custom pipeline v. 2014-04-13","assemblyName":"ASM3886437v1","assemblyStatus":"current","assemblyType":"haploid","releaseDate":"2022-06-23","sequencingTech":"Illumina","submitter":"Department of Population Health, University of Georgia"},"assemblyStats":{"contigL50":3,"contigN50":2233,"gcCount":"5841","gcPercent":43.0,"numberOfComponentSequences":8,"numberOfContigs":8,"numberOfScaffolds":8,"scaffoldL50":3,"scaffoldN50":2233,"totalNumberOfChromosomes":8,"totalSequenceLength":"13634","totalUngappedLength":"13634"},"currentAccession":"GCA_038864375.1","organism":{"organismName":"Influenza A virus","taxId":11320},"sourceDatabase":"SOURCE_DATABASE_GENBANK"}
{"accession":"GCA_038864435.1","annotationInfo":{"name":"Annotation submitted by Department of Population Health, University of Georgia","provider":"Department of Population Health, University of Georgia","releaseDate":"2022-11-30","stats":{"geneCounts":{"other":1,"proteinCoding":11,"total":12}}},"assemblyInfo":{"assemblyLevel":"Complete Genome","assemblyMethod":"Assembly custom pipeline v. 2014-04-13","assemblyName":"ASM3886443v1","assemblyStatus":"current","assemblyType":"haploid","releaseDate":"2022-06-23","sequencingTech":"Illumina","submitter":"Department of Population Health, University of Georgia"},"assemblyStats":{"contigL50":3,"contigN50":2233,"gcCount":"5842","gcPercent":43.0,"numberOfComponentSequences":8,"numberOfContigs":8,"numberOfScaffolds":8,"scaffoldL50":3,"scaffoldN50":2233,"totalNumberOfChromosomes":8,"totalSequenceLength":"13634","totalUngappedLength":"13634"},"currentAccession":"GCA_038864435.1","organism":{"organismName":"Influenza A virus","taxId":11320},"sourceDatabase":"SOURCE_DATABASE_GENBANK"}
{"accession":"GCA_038864525.1","annotationInfo":{"name":"Annotation submitted by Epidemiology Division, Animal Health Research Institute","provider":"Epidemiology Division, Animal Health Research Institute","releaseDate":"2021-05-03","stats":{"geneCounts":{"proteinCoding":12,"total":12}}},"assemblyInfo":{"assemblyLevel":"Complete Genome","assemblyMethod":"Geneious v. 2019","assemblyName":"ASM3886452v1","assemblyStatus":"current","assemblyType":"haploid","releaseDate":"2020-12-07","sequencingTech":"Sanger dideoxy sequencing; Illumina","submitter":"Epidemiology Division, Animal Health Research Institute"},"assemblyStats":{"contigL50":3,"contigN50":2233,"gcCount":"6015","gcPercent":44.0,"numberOfComponentSequences":8,"numberOfContigs":8,"numberOfScaffolds":8,"scaffoldL50":3,"scaffoldN50":2233,"totalNumberOfChromosomes":8,"totalSequenceLength":"13640","totalUngappedLength":"13640"},"currentAccession":"GCA_038864525.1","organism":{"organismName":"Influenza A virus","taxId":11320},"sourceDatabase":"SOURCE_DATABASE_GENBANK"}
{"accession":"GCA_038864585.1","annotationInfo":{"name":"Annotation submitted by EU/OIE Reference Laboratory for Avian Influenza and Newcastle Disease FAO Reference Centre for Animal Influenza and Newcastle Disease, Istituto Zooprofilattico Sperimentale delle Venezie","provider":"EU/OIE Reference Laboratory for Avian Influenza and Newcastle Disease FAO Reference Centre for Animal Influenza and Newcastle Disease, Istituto Zooprofilattico Sperimentale delle Venezie","releaseDate":"2020-05-04","stats":{"geneCounts":{"proteinCoding":12,"total":12}}},"assemblyInfo":{"assemblyLevel":"Complete Genome","assemblyMethod":"bwa v. 0.7.12","assemblyName":"ASM3886458v1","assemblyStatus":"current","assemblyType":"haploid","releaseDate":"2020-04-29","sequencingTech":"Illumina","submitter":"EU/OIE Reference Laboratory for Avian Influenza and Newcastle Disease FAO Reference Centre for Animal Influenza and Newcastle Disease, Istituto Zooprofilattico Sperimentale delle Venezie"},"assemblyStats":{"contigL50":3,"contigN50":2233,"gcCount":"6080","gcPercent":45.0,"numberOfComponentSequences":8,"numberOfContigs":8,"numberOfScaffolds":8,"scaffoldL50":3,"scaffoldN50":2233,"totalNumberOfChromosomes":8,"totalSequenceLength":"13531","totalUngappedLength":"13531"},"currentAccession":"GCA_038864585.1","organism":{"organismName":"Influenza A virus","taxId":11320},"sourceDatabase":"SOURCE_DATABASE_GENBANK"}
{"accession":"GCA_038864595.1","annotationInfo":{"name":"Annotation submitted by CEIRS Data Processing and Coordinating Center, St. Jude Center of Excellence for Influenza Research and Surveillance (CEIRS)","provider":"CEIRS Data Processing and Coordinating Center, St. Jude Center of Excellence for Influenza Research and Surveillance (CEIRS)","releaseDate":"2019-08-08","stats":{"geneCounts":{"proteinCoding":12,"total":12}}},"assemblyInfo":{"assemblyLevel":"Complete Genome","assemblyMethod":"CLC Workbench v. 7","assemblyName":"ASM3886459v1","assemblyStatus":"current","assemblyType":"haploid","bioprojectAccession":"PRJNA430090","bioprojectLineage":[{"bioprojects":[{"accession":"PRJNA430090","parentAccessions":["PRJNA292648"],"title":"Ecology of avian influenza in sub-Saharan Africa"},{"accession":"PRJNA292648","parentAccessions":["PRJNA292584"],"title":"St. Jude Center of Excellence for Influenza Research and Surveillance (SJCEIRS)"},{"accession":"PRJNA292584","title":"NIAID Centers of Excellence for Influenza Research and Surveillance"}]}],"releaseDate":"2019-08-02","sequencingTech":"Illumina","submitter":"CEIRS Data Processing and Coordinating Center, St. Jude Center of Excellence for Influenza Research and Surveillance (CEIRS)"},"assemblyStats":{"contigL50":3,"contigN50":2233,"gcCount":"5836","gcPercent":43.0,"numberOfComponentSequences":8,"numberOfContigs":8,"numberOfScaffolds":8,"scaffoldL50":3,"scaffoldN50":2233,"totalNumberOfChromosomes":8,"totalSequenceLength":"13627","totalUngappedLength":"13627"},"currentAccession":"GCA_038864595.1","organism":{"organismName":"Influenza A virus","taxId":11320},"sourceDatabase":"SOURCE_DATABASE_GENBANK"}
{"accession":"GCA_038864605.1","annotationInfo":{"name":"Annotation submitted by St. Jude Center of Excellence for Influenza Research and Surveillance (CEIRS)","provider":"St. Jude Center of Excellence for Influenza Research and Surveillance (CEIRS)","releaseDate":"2018-08-31","stats":{"geneCounts":{"proteinCoding":12,"total":12}}},"assemblyInfo":{"assemblyLevel":"Complete Genome","assemblyMethod":"CLC Genomic Workbench v. 9","assemblyName":"ASM3886460v1","assemblyStatus":"current","assemblyType":"haploid","bioprojectAccession":"PRJNA309181","bioprojectLineage":[{"bioprojects":[{"accession":"PRJNA309181","parentAccessions":["PRJNA292648"],"title":"Influenza Surveillance in Chile"},{"accession":"PRJNA292648","parentAccessions":["PRJNA292584"],"title":"St. Jude Center of Excellence for Influenza Research and Surveillance (SJCEIRS)"},{"accession":"PRJNA292584","title":"NIAID Centers of Excellence for Influenza Research and Surveillance"}]}],"releaseDate":"2018-05-01","sequencingTech":"Illumina","submitter":"St. Jude Center of Excellence for Influenza Research and Surveillance (CEIRS)"},"assemblyStats":{"contigL50":3,"contigN50":2233,"gcCount":"6107","gcPercent":45.0,"numberOfComponentSequences":8,"numberOfContigs":8,"numberOfScaffolds":8,"scaffoldL50":3,"scaffoldN50":2233,"totalNumberOfChromosomes":8,"totalSequenceLength":"13603","totalUngappedLength":"13603"},"currentAccession":"GCA_038864605.1","organism":{"organismName":"Influenza A virus","taxId":11320},"sourceDatabase":"SOURCE_DATABASE_GENBANK"}
{"accession":"GCA_038864615.1","annotationInfo":{"name":"Annotation submitted by Anses (Ploufragan-Plouzane-Niort), ANSES Agence nationale de securite sanitaire de l'alimentation, de l'environnement et du travail","provider":"Anses (Ploufragan-Plouzane-Niort), ANSES Agence nationale de securite sanitaire de l'alimentation, de l'environnement et du travail","releaseDate":"2020-05-02","stats":{"geneCounts":{"proteinCoding":12,"total":12}}},"assemblyInfo":{"assemblyLevel":"Complete Genome","assemblyMethod":"SPAdes v. 3.10.0; SPAdes v. 3.10.0","assemblyName":"ASM3886461v1","assemblyStatus":"current","assemblyType":"haploid","releaseDate":"2020-04-27","sequencingTech":"IonTorrent","submitter":"Anses (Ploufragan-Plouzane-Niort), ANSES Agence nationale de securite sanitaire de l'alimentation, de l'environnement et du travail"},"assemblyStats":{"contigL50":3,"contigN50":2232,"gcCount":"5750","gcPercent":42.0,"numberOfComponentSequences":8,"numberOfContigs":8,"numberOfScaffolds":8,"scaffoldL50":3,"scaffoldN50":2232,"totalNumberOfChromosomes":8,"totalSequenceLength":"13622","totalUngappedLength":"13622"},"currentAccession":"GCA_038864615.1","organism":{"organismName":"Influenza A virus","taxId":11320},"sourceDatabase":"SOURCE_DATABASE_GENBANK"}
{"accession":"GCA_038864625.1","annotationInfo":{"name":"Annotation submitted by Department of Population Health, University of Georgia","provider":"Department of Population Health, University of Georgia","releaseDate":"2022-11-30","stats":{"geneCounts":{"other":1,"proteinCoding":11,"total":12}}},"assemblyInfo":{"assemblyLevel":"Complete Genome","assemblyMethod":"Assembly custom pipeline v. 2014-04-13","assemblyName":"ASM3886462v1","assemblyStatus":"current","assemblyType":"haploid","releaseDate":"2022-06-23","sequencingTech":"Illumina","submitter":"Department of Population Health, University of Georgia"},"assemblyStats":{"contigL50":3,"contigN50":2233,"gcCount":"5831","gcPercent":43.0,"numberOfComponentSequences":8,"numberOfContigs":8,"numberOfScaffolds":8,"scaffoldL50":3,"scaffoldN50":2233,"totalNumberOfChromosomes":8,"totalSequenceLength":"13634","totalUngappedLength":"13634"},"currentAccession":"GCA_038864625.1","organism":{"organismName":"Influenza A virus","taxId":11320},"sourceDatabase":"SOURCE_DATABASE_GENBANK"}
{"accession":"GCA_038864925.1","annotationInfo":{"name":"Annotation submitted by Alaska Science Center, U.S. Geological Survey","provider":"Alaska Science Center, U.S. Geological Survey","releaseDate":"2020-05-27","stats":{"geneCounts":{"proteinCoding":12,"total":12}}},"assemblyInfo":{"assemblyLevel":"Complete Genome","assemblyMethod":"Geneious v. 11.0.4","assemblyName":"ASM3886492v1","assemblyStatus":"current","assemblyType":"haploid","releaseDate":"2020-05-01","sequencingTech":"Illumina","submitter":"Alaska Science Center, U.S. Geological Survey"},"assemblyStats":{"contigL50":3,"contigN50":2151,"gcCount":"5899","gcPercent":45.0,"numberOfComponentSequences":8,"numberOfContigs":8,"numberOfScaffolds":8,"scaffoldL50":3,"scaffoldN50":2151,"totalNumberOfChromosomes":8,"totalSequenceLength":"13136","totalUngappedLength":"13136"},"currentAccession":"GCA_038864925.1","organism":{"organismName":"Influenza A virus","taxId":11320},"sourceDatabase":"SOURCE_DATABASE_GENBANK"}
{"accession":"GCA_038864935.1","annotationInfo":{"name":"Annotation submitted by CEIRS Data Processing and Coordinating Center, St. Jude Center of Excellence for Influenza Research and Surveillance (CEIRS)","provider":"CEIRS Data Processing and Coordinating Center, St. Jude Center of Excellence for Influenza Research and Surveillance (CEIRS)","releaseDate":"2019-11-06","stats":{"geneCounts":{"proteinCoding":12,"total":12}}},"assemblyInfo":{"assemblyLevel":"Complete Genome","assemblyMethod":"Lasergene SeqMan Ngen v. 4","assemblyName":"ASM3886493v1","assemblyStatus":"current","assemblyType":"haploid","bioprojectAccession":"PRJNA302272","bioprojectLineage":[{"bioprojects":[{"accession":"PRJNA302272","parentAccessions":["PRJNA292648"],"title":"Monitoring influenza A viruses in wild waterfowl"},{"accession":"PRJNA292648","parentAccessions":["PRJNA292584"],"title":"St. Jude Center of Excellence for Influenza Research and Surveillance (SJCEIRS)"},{"accession":"PRJNA292584","title":"NIAID Centers of Excellence for Influenza Research and Surveillance"}]}],"releaseDate":"2019-10-10","sequencingTech":"Illumina","submitter":"CEIRS Data Processing and Coordinating Center, St. Jude Center of Excellence for Influenza Research and Surveillance (CEIRS)"},"assemblyStats":{"contigL50":3,"contigN50":2151,"gcCount":"5831","gcPercent":44.5,"numberOfComponentSequences":8,"numberOfContigs":8,"numberOfScaffolds":8,"scaffoldL50":3,"scaffoldN50":2151,"totalNumberOfChromosomes":8,"totalSequenceLength":"13121","totalUngappedLength":"13121"},"currentAccession":"GCA_038864935.1","organism":{"organismName":"Influenza A virus","taxId":11320},"sourceDatabase":"SOURCE_DATABASE_GENBANK"}
{"accession":"GCA_038865075.1","annotationInfo":{"name":"Annotation submitted by USDA, USDA National Veterinary Services Laboratories","provider":"USDA, USDA National Veterinary Services Laboratories","releaseDate":"2018-07-03","stats":{"geneCounts":{"proteinCoding":12,"total":12}}},"assemblyInfo":{"assemblyLevel":"Complete Genome","assemblyName":"ASM3886507v1","assemblyStatus":"current","assemblyType":"haploid","releaseDate":"2018-06-28","submitter":"USDA, USDA National Veterinary Services Laboratories"},"assemblyStats":{"contigL50":3,"contigN50":2208,"gcCount":"5992","gcPercent":44.5,"numberOfComponentSequences":8,"numberOfContigs":8,"numberOfScaffolds":8,"scaffoldL50":3,"scaffoldN50":2208,"totalNumberOfChromosomes":8,"totalSequenceLength":"13480","totalUngappedLength":"13480"},"currentAccession":"GCA_038865075.1","organism":{"organismName":"Influenza A virus","taxId":11320},"sourceDatabase":"SOURCE_DATABASE_GENBANK"}
{"accession":"GCA_038865195.1","annotationInfo":{"name":"Annotation submitted by Alaska Science Center, U.S. Geological Survey","provider":"Alaska Science Center, U.S. Geological Survey","releaseDate":"2018-06-01","stats":{"geneCounts":{"proteinCoding":12,"total":12}}},"assemblyInfo":{"assemblyLevel":"Complete Genome","assemblyMethod":"Geneious v. 11.0.4","assemblyName":"ASM3886519v1","assemblyStatus":"current","assemblyType":"haploid","releaseDate":"2018-04-03","sequencingTech":"Illumina","submitter":"Alaska Science Center, U.S. Geological Survey"},"assemblyStats":{"contigL50":3,"contigN50":2196,"gcCount":"5928","gcPercent":44.5,"numberOfComponentSequences":8,"numberOfContigs":8,"numberOfScaffolds":8,"scaffoldL50":3,"scaffoldN50":2196,"totalNumberOfChromosomes":8,"totalSequenceLength":"13309","totalUngappedLength":"13309"},"currentAccession":"GCA_038865195.1","organism":{"organismName":"Influenza A virus","taxId":11320},"sourceDatabase":"SOURCE_DATABASE_GENBANK"}
{"accession":"GCA_038865225.1","annotationInfo":{"name":"Annotation submitted by USDA, USDA National Veterinary Services Laboratories","provider":"USDA, USDA National Veterinary Services Laboratories","releaseDate":"2018-07-03","stats":{"geneCounts":{"proteinCoding":12,"total":12}}},"assemblyInfo":{"assemblyLevel":"Complete Genome","assemblyName":"ASM3886522v1","assemblyStatus":"current","assemblyType":"haploid","releaseDate":"2018-06-28","submitter":"USDA, USDA National Veterinary Services Laboratories"},"assemblyStats":{"contigL50":3,"contigN50":2229,"gcCount":"5995","gcPercent":44.5,"numberOfComponentSequences":8,"numberOfContigs":8,"numberOfScaffolds":8,"scaffoldL50":3,"scaffoldN50":2229,"totalNumberOfChromosomes":8,"totalSequenceLength":"13448","totalUngappedLength":"13448"},"currentAccession":"GCA_038865225.1","organism":{"organismName":"Influenza A virus","taxId":11320},"sourceDatabase":"SOURCE_DATABASE_GENBANK"}
{"accession":"GCA_038865335.1","annotationInfo":{"name":"Annotation submitted by School of Public Health, The University of Hong Kong","provider":"School of Public Health, The University of Hong Kong","releaseDate":"2022-07-29","stats":{"geneCounts":{"other":1,"proteinCoding":11,"total":12}}},"assemblyInfo":{"assemblyLevel":"Complete Genome","assemblyMethod":"Lasergene v. 9.0","assemblyName":"ASM3886533v1","assemblyStatus":"current","assemblyType":"haploid","releaseDate":"2022-06-27","sequencingTech":"Sanger dideoxy sequencing; 454","submitter":"School of Public Health, The University of Hong Kong"},"assemblyStats":{"contigL50":3,"contigN50":2151,"gcCount":"5717","gcPercent":43.5,"numberOfComponentSequences":8,"numberOfContigs":8,"numberOfScaffolds":8,"scaffoldL50":3,"scaffoldN50":2151,"totalNumberOfChromosomes":8,"totalSequenceLength":"13133","totalUngappedLength":"13133"},"currentAccession":"GCA_038865335.1","organism":{"organismName":"Influenza A virus","taxId":11320},"sourceDatabase":"SOURCE_DATABASE_GENBANK"}
{"accession":"GCA_038865375.1","annotationInfo":{"name":"Annotation submitted by School of Public Health, The University of Hong Kong","provider":"School of Public Health, The University of Hong Kong","releaseDate":"2022-07-29","stats":{"geneCounts":{"other":1,"proteinCoding":11,"total":12}}},"assemblyInfo":{"assemblyLevel":"Complete Genome","assemblyMethod":"Lasergene v. 9.0","assemblyName":"ASM3886537v1","assemblyStatus":"current","assemblyType":"haploid","releaseDate":"2022-06-27","sequencingTech":"Sanger dideoxy sequencing; 454","submitter":"School of Public Health, The University of Hong Kong"},"assemblyStats":{"contigL50":3,"contigN50":2151,"gcCount":"5706","gcPercent":43.5,"numberOfComponentSequences":8,"numberOfContigs":8,"numberOfScaffolds":8,"scaffoldL50":3,"scaffoldN50":2151,"totalNumberOfChromosomes":8,"totalSequenceLength":"13142","totalUngappedLength":"13142"},"currentAccession":"GCA_038865375.1","organism":{"organismName":"Influenza A virus","taxId":11320},"sourceDatabase":"SOURCE_DATABASE_GENBANK"}
{"accession":"GCA_038865405.1","annotationInfo":{"name":"Annotation submitted by USDA, USDA National Veterinary Services Laboratories","provider":"USDA, USDA National Veterinary Services Laboratories","releaseDate":"2018-07-03","stats":{"geneCounts":{"proteinCoding":12,"total":12}}},"assemblyInfo":{"assemblyLevel":"Complete Genome","assemblyName":"ASM3886540v1","assemblyStatus":"current","assemblyType":"haploid","releaseDate":"2018-06-28","submitter":"USDA, USDA National Veterinary Services Laboratories"},"assemblyStats":{"contigL50":3,"contigN50":2208,"gcCount":"5973","gcPercent":44.5,"numberOfComponentSequences":8,"numberOfContigs":8,"numberOfScaffolds":8,"scaffoldL50":3,"scaffoldN50":2208,"totalNumberOfChromosomes":8,"totalSequenceLength":"13488","totalUngappedLength":"13488"},"currentAccession":"GCA_038865405.1","organism":{"organismName":"Influenza A virus","taxId":11320},"sourceDatabase":"SOURCE_DATABASE_GENBANK"}
{"accession":"GCA_038865415.1","annotationInfo":{"name":"Annotation submitted by School of Public Health, The University of Hong Kong","provider":"School of Public Health, The University of Hong Kong","releaseDate":"2022-07-29","stats":{"geneCounts":{"other":1,"proteinCoding":11,"total":12}}},"assemblyInfo":{"assemblyLevel":"Complete Genome","assemblyMethod":"Lasergene v. 9.0","assemblyName":"ASM3886541v1","assemblyStatus":"current","assemblyType":"haploid","releaseDate":"2022-06-27","sequencingTech":"Sanger dideoxy sequencing; 454","submitter":"School of Public Health, The University of Hong Kong"},"assemblyStats":{"contigL50":3,"contigN50":2151,"gcCount":"5705","gcPercent":43.5,"numberOfComponentSequences":8,"numberOfContigs":8,"numberOfScaffolds":8,"scaffoldL50":3,"scaffoldN50":2151,"totalNumberOfChromosomes":8,"totalSequenceLength":"13142","totalUngappedLength":"13142"},"currentAccession":"GCA_038865415.1","organism":{"organismName":"Influenza A virus","taxId":11320},"sourceDatabase":"SOURCE_DATABASE_GENBANK"}
{"accession":"GCA_038865425.1","annotationInfo":{"name":"Annotation submitted by Key Laboratory of Etiology and Epidemiology of Emerging Infectious Diseases in Universities of Shandong, Shandong First Medical University & Shandong Academy of Medical Sciences","provider":"Key Laboratory of Etiology and Epidemiology of Emerging Infectious Diseases in Universities of Shandong, Shandong First Medical University & Shandong Academy of Medical Sciences","releaseDate":"2020-10-19","stats":{"geneCounts":{"proteinCoding":12,"total":12}}},"assemblyInfo":{"assemblyLevel":"Complete Genome","assemblyMethod":"SAMtools v. 1.4","assemblyName":"ASM3886542v1","assemblyStatus":"current","assemblyType":"haploid","releaseDate":"2020-10-13","sequencingTech":"Illumina","submitter":"Key Laboratory of Etiology and Epidemiology of Emerging Infectious Diseases in Universities of Shandong, Shandong First Medical University & Shandong Academy of Medical Sciences"},"assemblyStats":{"contigL50":3,"contigN50":2151,"gcCount":"5819","gcPercent":44.0,"numberOfComponentSequences":8,"numberOfContigs":8,"numberOfScaffolds":8,"scaffoldL50":3,"scaffoldN50":2151,"totalNumberOfChromosomes":8,"totalSequenceLength":"13250","totalUngappedLength":"13250"},"currentAccession":"GCA_038865425.1","organism":{"organismName":"Influenza A virus","taxId":11320},"sourceDatabase":"SOURCE_DATABASE_GENBANK"}
{"accession":"GCA_038865435.1","annotationInfo":{"name":"Annotation submitted by School of Public Health, The University of Hong Kong","provider":"School of Public Health, The University of Hong Kong","releaseDate":"2022-07-29","stats":{"geneCounts":{"other":1,"proteinCoding":11,"total":12}}},"assemblyInfo":{"assemblyLevel":"Complete Genome","assemblyMethod":"Lasergene v. 9.0","assemblyName":"ASM3886543v1","assemblyStatus":"current","assemblyType":"haploid","releaseDate":"2022-06-27","sequencingTech":"Sanger dideoxy sequencing; 454","submitter":"School of Public Health, The University of Hong Kong"},"assemblyStats":{"contigL50":3,"contigN50":2151,"gcCount":"5705","gcPercent":43.5,"numberOfComponentSequences":8,"numberOfContigs":8,"numberOfScaffolds":8,"scaffoldL50":3,"scaffoldN50":2151,"totalNumberOfChromosomes":8,"totalSequenceLength":"13142","totalUngappedLength":"13142"},"currentAccession":"GCA_038865435.1","organism":{"organismName":"Influenza A virus","taxId":11320},"sourceDatabase":"SOURCE_DATABASE_GENBANK"}
{"accession":"GCA_038865445.1","annotationInfo":{"name":"Annotation submitted by Key Laboratory of Etiology and Epidemiology of Emerging Infectious Diseases in Universities of Shandong, Shandong First Medical University & Shandong Academy of Medical Sciences","provider":"Key Laboratory of Etiology and Epidemiology of Emerging Infectious Diseases in Universities of Shandong, Shandong First Medical University & Shandong Academy of Medical Sciences","releaseDate":"2020-10-19","stats":{"geneCounts":{"proteinCoding":12,"total":12}}},"assemblyInfo":{"assemblyLevel":"Complete Genome","assemblyMethod":"SAMtools v. 1.4","assemblyName":"ASM3886544v1","assemblyStatus":"current","assemblyType":"haploid","releaseDate":"2020-10-13","sequencingTech":"Illumina","submitter":"Key Laboratory of Etiology and Epidemiology of Emerging Infectious Diseases in Universities of Shandong, Shandong First Medical University & Shandong Academy of Medical Sciences"},"assemblyStats":{"contigL50":3,"contigN50":2142,"gcCount":"5819","gcPercent":44.0,"numberOfComponentSequences":8,"numberOfContigs":8,"numberOfScaffolds":8,"scaffoldL50":3,"scaffoldN50":2142,"totalNumberOfChromosomes":8,"totalSequenceLength":"13238","totalUngappedLength":"13238"},"currentAccession":"GCA_038865445.1","organism":{"organismName":"Influenza A virus","taxId":11320},"sourceDatabase":"SOURCE_DATABASE_GENBANK"}
{"accession":"GCA_038865455.1","annotationInfo":{"name":"Annotation submitted by School of Public Health, The University of Hong Kong","provider":"School of Public Health, The University of Hong Kong","releaseDate":"2022-07-29","stats":{"geneCounts":{"other":1,"proteinCoding":11,"total":12}}},"assemblyInfo":{"assemblyLevel":"Complete Genome","assemblyMethod":"Lasergene v. 9.0","assemblyName":"ASM3886545v1","assemblyStatus":"current","assemblyType":"haploid","releaseDate":"2022-06-27","sequencingTech":"Sanger dideoxy sequencing; 454","submitter":"School of Public Health, The University of Hong Kong"},"assemblyStats":{"contigL50":3,"contigN50":2151,"gcCount":"5707","gcPercent":43.5,"numberOfComponentSequences":8,"numberOfContigs":8,"numberOfScaffolds":8,"scaffoldL50":3,"scaffoldN50":2151,"totalNumberOfChromosomes":8,"totalSequenceLength":"13142","totalUngappedLength":"13142"},"currentAccession":"GCA_038865455.1","organism":{"organismName":"Influenza A virus","taxId":11320},"sourceDatabase":"SOURCE_DATABASE_GENBANK"}
{"accession":"GCA_038865815.1","annotationInfo":{"name":"Annotation submitted by Department of Population Health, University of Georgia","provider":"Department of Population Health, University of Georgia","releaseDate":"2022-11-30","stats":{"geneCounts":{"other":1,"proteinCoding":11,"total":12}}},"assemblyInfo":{"assemblyLevel":"Complete Genome","assemblyMethod":"Assembly custom pipeline v. 2014-04-13","assemblyName":"ASM3886581v1","assemblyStatus":"current","assemblyType":"haploid","releaseDate":"2022-06-23","sequencingTech":"Illumina","submitter":"Department of Population Health, University of Georgia"},"assemblyStats":{"contigL50":3,"contigN50":2233,"gcCount":"5841","gcPercent":43.0,"numberOfComponentSequences":8,"numberOfContigs":8,"numberOfScaffolds":8,"scaffoldL50":3,"scaffoldN50":2233,"totalNumberOfChromosomes":8,"totalSequenceLength":"13634","totalUngappedLength":"13634"},"currentAccession":"GCA_038865815.1","organism":{"organismName":"Influenza A virus","taxId":11320},"sourceDatabase":"SOURCE_DATABASE_GENBANK"}
{"accession":"GCA_038865885.1","annotationInfo":{"name":"Annotation submitted by Alaska Science Center, U.S. Geological Survey","provider":"Alaska Science Center, U.S. Geological Survey","releaseDate":"2020-05-27","stats":{"geneCounts":{"proteinCoding":12,"total":12}}},"assemblyInfo":{"assemblyLevel":"Complete Genome","assemblyMethod":"Geneious v. 11.0.4","assemblyName":"ASM3886588v1","assemblyStatus":"current","assemblyType":"haploid","releaseDate":"2020-05-01","sequencingTech":"Illumina","submitter":"Alaska Science Center, U.S. Geological Survey"},"assemblyStats":{"contigL50":3,"contigN50":2151,"gcCount":"5884","gcPercent":45.0,"numberOfComponentSequences":8,"numberOfContigs":8,"numberOfScaffolds":8,"scaffoldL50":3,"scaffoldN50":2151,"totalNumberOfChromosomes":8,"totalSequenceLength":"13136","totalUngappedLength":"13136"},"currentAccession":"GCA_038865885.1","organism":{"organismName":"Influenza A virus","taxId":11320},"sourceDatabase":"SOURCE_DATABASE_GENBANK"}
{"accession":"GCA_038866065.1","annotationInfo":{"name":"Annotation submitted by Department of Population Health, University of Georgia","provider":"Department of Population Health, University of Georgia","releaseDate":"2022-11-30","stats":{"geneCounts":{"other":1,"proteinCoding":11,"total":12}}},"assemblyInfo":{"assemblyLevel":"Complete Genome","assemblyMethod":"Assembly custom pipeline v. 2014-04-13","assemblyName":"ASM3886606v1","assemblyStatus":"current","assemblyType":"haploid","releaseDate":"2022-06-23","sequencingTech":"Illumina","submitter":"Department of Population Health, University of Georgia"},"assemblyStats":{"contigL50":3,"contigN50":2233,"gcCount":"5841","gcPercent":43.0,"numberOfComponentSequences":8,"numberOfContigs":8,"numberOfScaffolds":8,"scaffoldL50":3,"scaffoldN50":2233,"totalNumberOfChromosomes":8,"totalSequenceLength":"13634","totalUngappedLength":"13634"},"currentAccession":"GCA_038866065.1","organism":{"organismName":"Influenza A virus","taxId":11320},"sourceDatabase":"SOURCE_DATABASE_GENBANK"}
{"accession":"GCA_038866085.1","annotationInfo":{"name":"Annotation submitted by Department of Population Health, University of Georgia","provider":"Department of Population Health, University of Georgia","releaseDate":"2022-11-30","stats":{"geneCounts":{"other":1,"proteinCoding":11,"total":12}}},"assemblyInfo":{"assemblyLevel":"Complete Genome","assemblyMethod":"Assembly custom pipeline v. 2014-04-13","assemblyName":"ASM3886608v1","assemblyStatus":"current","assemblyType":"haploid","releaseDate":"2022-06-23","sequencingTech":"Illumina","submitter":"Department of Population Health, University of Georgia"},"assemblyStats":{"contigL50":3,"contigN50":2233,"gcCount":"5840","gcPercent":43.0,"numberOfComponentSequences":8,"numberOfContigs":8,"numberOfScaffolds":8,"scaffoldL50":3,"scaffoldN50":2233,"totalNumberOfChromosomes":8,"totalSequenceLength":"13634","totalUngappedLength":"13634"},"currentAccession":"GCA_038866085.1","organism":{"organismName":"Influenza A virus","taxId":11320},"sourceDatabase":"SOURCE_DATABASE_GENBANK"}
{"accession":"GCA_038866125.1","annotationInfo":{"name":"Annotation submitted by Department of Population Health, University of Georgia","provider":"Department of Population Health, University of Georgia","releaseDate":"2022-11-30","stats":{"geneCounts":{"other":1,"proteinCoding":11,"total":12}}},"assemblyInfo":{"assemblyLevel":"Complete Genome","assemblyMethod":"Assembly custom pipeline v. 2014-04-13","assemblyName":"ASM3886612v1","assemblyStatus":"current","assemblyType":"haploid","releaseDate":"2022-06-23","sequencingTech":"Illumina","submitter":"Department of Population Health, University of Georgia"},"assemblyStats":{"contigL50":3,"contigN50":2233,"gcCount":"5841","gcPercent":43.0,"numberOfComponentSequences":8,"numberOfContigs":8,"numberOfScaffolds":8,"scaffoldL50":3,"scaffoldN50":2233,"totalNumberOfChromosomes":8,"totalSequenceLength":"13634","totalUngappedLength":"13634"},"currentAccession":"GCA_038866125.1","organism":{"organismName":"Influenza A virus","taxId":11320},"sourceDatabase":"SOURCE_DATABASE_GENBANK"}
{"accession":"GCA_038866245.1","annotationInfo":{"name":"Annotation submitted by USDA, USDA National Veterinary Services Laboratories","provider":"USDA, USDA National Veterinary Services Laboratories","releaseDate":"2018-07-03","stats":{"geneCounts":{"proteinCoding":12,"total":12}}},"assemblyInfo":{"assemblyLevel":"Complete Genome","assemblyName":"ASM3886624v1","assemblyStatus":"current","assemblyType":"haploid","releaseDate":"2018-06-28","submitter":"USDA, USDA National Veterinary Services Laboratories"},"assemblyStats":{"contigL50":3,"contigN50":2201,"gcCount":"5912","gcPercent":44.0,"numberOfComponentSequences":8,"numberOfContigs":8,"numberOfScaffolds":8,"scaffoldL50":3,"scaffoldN50":2201,"totalNumberOfChromosomes":8,"totalSequenceLength":"13458","totalUngappedLength":"13458"},"currentAccession":"GCA_038866245.1","organism":{"organismName":"Influenza A virus","taxId":11320},"sourceDatabase":"SOURCE_DATABASE_GENBANK"}
{"accession":"GCA_038866305.1","annotationInfo":{"name":"Annotation submitted by CEIRS Data Processing and Coordinating Center, St. Jude Center of Excellence for Influenza Research and Surveillance (CEIRS)","provider":"CEIRS Data Processing and Coordinating Center, St. Jude Center of Excellence for Influenza Research and Surveillance (CEIRS)","releaseDate":"2019-08-08","stats":{"geneCounts":{"proteinCoding":12,"total":12}}},"assemblyInfo":{"assemblyLevel":"Complete Genome","assemblyMethod":"CLC Workbench v. 7","assemblyName":"ASM3886630v1","assemblyStatus":"current","assemblyType":"haploid","bioprojectAccession":"PRJNA430090","bioprojectLineage":[{"bioprojects":[{"accession":"PRJNA430090","parentAccessions":["PRJNA292648"],"title":"Ecology of avian influenza in sub-Saharan Africa"},{"accession":"PRJNA292648","parentAccessions":["PRJNA292584"],"title":"St. Jude Center of Excellence for Influenza Research and Surveillance (SJCEIRS)"},{"accession":"PRJNA292584","title":"NIAID Centers of Excellence for Influenza Research and Surveillance"}]}],"releaseDate":"2019-08-02","sequencingTech":"Illumina","submitter":"CEIRS Data Processing and Coordinating Center, St. Jude Center of Excellence for Influenza Research and Surveillance (CEIRS)"},"assemblyStats":{"contigL50":3,"contigN50":2234,"gcCount":"5835","gcPercent":43.0,"numberOfComponentSequences":8,"numberOfContigs":8,"numberOfScaffolds":8,"scaffoldL50":3,"scaffoldN50":2234,"totalNumberOfChromosomes":8,"totalSequenceLength":"13627","totalUngappedLength":"13627"},"currentAccession":"GCA_038866305.1","organism":{"organismName":"Influenza A virus","taxId":11320},"sourceDatabase":"SOURCE_DATABASE_GENBANK"}
{"accession":"GCA_038866615.1","annotationInfo":{"name":"Annotation submitted by Alaska Science Center, U.S. Geological Survey","provider":"Alaska Science Center, U.S. Geological Survey","releaseDate":"2021-01-30","stats":{"geneCounts":{"proteinCoding":12,"total":12}}},"assemblyInfo":{"assemblyLevel":"Complete Genome","assemblyMethod":"Geneious v. 11.0.4","assemblyName":"ASM3886661v1","assemblyStatus":"current","assemblyType":"haploid","releaseDate":"2021-01-25","sequencingTech":"Illumina","submitter":"Alaska Science Center, U.S. Geological Survey"},"assemblyStats":{"contigL50":3,"contigN50":2151,"gcCount":"5907","gcPercent":45.0,"numberOfComponentSequences":8,"numberOfContigs":8,"numberOfScaffolds":8,"scaffoldL50":3,"scaffoldN50":2151,"totalNumberOfChromosomes":8,"totalSequenceLength":"13115","totalUngappedLength":"13115"},"currentAccession":"GCA_038866615.1","organism":{"organismName":"Influenza A virus","taxId":11320},"sourceDatabase":"SOURCE_DATABASE_GENBANK"}
{"accession":"GCA_038866645.1","annotationInfo":{"name":"Annotation submitted by USDA, USDA National Veterinary Services Laboratories","provider":"USDA, USDA National Veterinary Services Laboratories","releaseDate":"2018-07-03","stats":{"geneCounts":{"proteinCoding":12,"total":12}}},"assemblyInfo":{"assemblyLevel":"Complete Genome","assemblyName":"ASM3886664v1","assemblyStatus":"current","assemblyType":"haploid","releaseDate":"2018-06-28","submitter":"USDA, USDA National Veterinary Services Laboratories"},"assemblyStats":{"contigL50":3,"contigN50":2208,"gcCount":"5995","gcPercent":44.5,"numberOfComponentSequences":8,"numberOfContigs":8,"numberOfScaffolds":8,"scaffoldL50":3,"scaffoldN50":2208,"totalNumberOfChromosomes":8,"totalSequenceLength":"13486","totalUngappedLength":"13486"},"currentAccession":"GCA_038866645.1","organism":{"organismName":"Influenza A virus","taxId":11320},"sourceDatabase":"SOURCE_DATABASE_GENBANK"}
{"accession":"GCA_038866735.1","annotationInfo":{"name":"Annotation submitted by USDA, USDA National Veterinary Services Laboratories","provider":"USDA, USDA National Veterinary Services Laboratories","releaseDate":"2018-07-03","stats":{"geneCounts":{"proteinCoding":12,"total":12}}},"assemblyInfo":{"assemblyLevel":"Complete Genome","assemblyName":"ASM3886673v1","assemblyStatus":"current","assemblyType":"haploid","releaseDate":"2018-06-28","submitter":"USDA, USDA National Veterinary Services Laboratories"},"assemblyStats":{"contigL50":3,"contigN50":2201,"gcCount":"5999","gcPercent":44.5,"numberOfComponentSequences":8,"numberOfContigs":8,"numberOfScaffolds":8,"scaffoldL50":3,"scaffoldN50":2201,"totalNumberOfChromosomes":8,"totalSequenceLength":"13495","totalUngappedLength":"13495"},"currentAccession":"GCA_038866735.1","organism":{"organismName":"Influenza A virus","taxId":11320},"sourceDatabase":"SOURCE_DATABASE_GENBANK"}
{"accession":"GCA_038866755.1","annotationInfo":{"name":"Annotation submitted by USDA, USDA National Veterinary Services Laboratories","provider":"USDA, USDA National Veterinary Services Laboratories","releaseDate":"2018-07-03","stats":{"geneCounts":{"proteinCoding":12,"total":12}}},"assemblyInfo":{"assemblyLevel":"Complete Genome","assemblyName":"ASM3886675v1","assemblyStatus":"current","assemblyType":"haploid","releaseDate":"2018-06-28","submitter":"USDA, USDA National Veterinary Services Laboratories"},"assemblyStats":{"contigL50":3,"contigN50":2201,"gcCount":"5936","gcPercent":44.0,"numberOfComponentSequences":8,"numberOfContigs":8,"numberOfScaffolds":8,"scaffoldL50":3,"scaffoldN50":2201,"totalNumberOfChromosomes":8,"totalSequenceLength":"13418","totalUngappedLength":"13418"},"currentAccession":"GCA_038866755.1","organism":{"organismName":"Influenza A virus","taxId":11320},"sourceDatabase":"SOURCE_DATABASE_GENBANK"}
{"accession":"GCA_038866765.1","annotationInfo":{"name":"Annotation submitted by Department of Population Health, University of Georgia","provider":"Department of Population Health, University of Georgia","releaseDate":"2022-11-30","stats":{"geneCounts":{"other":1,"proteinCoding":11,"total":12}}},"assemblyInfo":{"assemblyLevel":"Complete Genome","assemblyMethod":"Assembly custom pipeline v. 2014-04-13","assemblyName":"ASM3886676v1","assemblyStatus":"current","assemblyType":"haploid","releaseDate":"2022-06-23","sequencingTech":"Illumina","submitter":"Department of Population Health, University of Georgia"},"assemblyStats":{"contigL50":3,"contigN50":2233,"gcCount":"5840","gcPercent":43.0,"numberOfComponentSequences":8,"numberOfContigs":8,"numberOfScaffolds":8,"scaffoldL50":3,"scaffoldN50":2233,"totalNumberOfChromosomes":8,"totalSequenceLength":"13634","totalUngappedLength":"13634"},"currentAccession":"GCA_038866765.1","organism":{"organismName":"Influenza A virus","taxId":11320},"sourceDatabase":"SOURCE_DATABASE_GENBANK"}
{"accession":"GCA_038866795.1","annotationInfo":{"name":"Annotation submitted by School of Public Health, The University of Hong Kong","provider":"School of Public Health, The University of Hong Kong","releaseDate":"2022-07-29","stats":{"geneCounts":{"other":1,"proteinCoding":11,"total":12}}},"assemblyInfo":{"assemblyLevel":"Complete Genome","assemblyMethod":"Lasergene v. 9.0","assemblyName":"ASM3886679v1","assemblyStatus":"current","assemblyType":"haploid","releaseDate":"2022-06-27","sequencingTech":"Sanger dideoxy sequencing; 454","submitter":"School of Public Health, The University of Hong Kong"},"assemblyStats":{"contigL50":3,"contigN50":2151,"gcCount":"5663","gcPercent":43.5,"numberOfComponentSequences":8,"numberOfContigs":8,"numberOfScaffolds":8,"scaffoldL50":3,"scaffoldN50":2151,"totalNumberOfChromosomes":8,"totalSequenceLength":"13064","totalUngappedLength":"13064"},"currentAccession":"GCA_038866795.1","organism":{"organismName":"Influenza A virus","taxId":11320},"sourceDatabase":"SOURCE_DATABASE_GENBANK"}
{"accession":"GCA_038866825.1","annotationInfo":{"name":"Annotation submitted by School of Public Health, The University of Hong Kong","provider":"School of Public Health, The University of Hong Kong","releaseDate":"2022-07-29","stats":{"geneCounts":{"other":1,"proteinCoding":11,"total":12}}},"assemblyInfo":{"assemblyLevel":"Complete Genome","assemblyMethod":"Lasergene v. 9.0","assemblyName":"ASM3886682v1","assemblyStatus":"current","assemblyType":"haploid","releaseDate":"2022-06-27","sequencingTech":"Sanger dideoxy sequencing; 454","submitter":"School of Public Health, The University of Hong Kong"},"assemblyStats":{"contigL50":3,"contigN50":2151,"gcCount":"5704","gcPercent":43.5,"numberOfComponentSequences":8,"numberOfContigs":8,"numberOfScaffolds":8,"scaffoldL50":3,"scaffoldN50":2151,"totalNumberOfChromosomes":8,"totalSequenceLength":"13142","totalUngappedLength":"13142"},"currentAccession":"GCA_038866825.1","organism":{"organismName":"Influenza A virus","taxId":11320},"sourceDatabase":"SOURCE_DATABASE_GENBANK"}
{"accession":"GCA_038866835.1","annotationInfo":{"name":"Annotation submitted by School of Public Health, The University of Hong Kong","provider":"School of Public Health, The University of Hong Kong","releaseDate":"2022-07-29","stats":{"geneCounts":{"other":1,"proteinCoding":11,"total":12}}},"assemblyInfo":{"assemblyLevel":"Complete Genome","assemblyMethod":"Lasergene v. 9.0","assemblyName":"ASM3886683v1","assemblyStatus":"current","assemblyType":"haploid","releaseDate":"2022-06-27","sequencingTech":"Sanger dideoxy sequencing; 454","submitter":"School of Public Health, The University of Hong Kong"},"assemblyStats":{"contigL50":3,"contigN50":2151,"gcCount":"5675","gcPercent":43.5,"numberOfComponentSequences":8,"numberOfContigs":8,"numberOfScaffolds":8,"scaffoldL50":3,"scaffoldN50":2151,"totalNumberOfChromosomes":8,"totalSequenceLength":"13085","totalUngappedLength":"13085"},"currentAccession":"GCA_038866835.1","organism":{"organismName":"Influenza A virus","taxId":11320},"sourceDatabase":"SOURCE_DATABASE_GENBANK"}
{"accession":"GCA_038866845.1","annotationInfo":{"name":"Annotation submitted by School of Public Health, The University of Hong Kong","provider":"School of Public Health, The University of Hong Kong","releaseDate":"2022-07-29","stats":{"geneCounts":{"other":1,"proteinCoding":11,"total":12}}},"assemblyInfo":{"assemblyLevel":"Complete Genome","assemblyMethod":"Lasergene v. 9.0","assemblyName":"ASM3886684v1","assemblyStatus":"current","assemblyType":"haploid","releaseDate":"2022-06-27","sequencingTech":"Sanger dideoxy sequencing; 454","submitter":"School of Public Health, The University of Hong Kong"},"assemblyStats":{"contigL50":3,"contigN50":2151,"gcCount":"5705","gcPercent":43.5,"numberOfComponentSequences":8,"numberOfContigs":8,"numberOfScaffolds":8,"scaffoldL50":3,"scaffoldN50":2151,"totalNumberOfChromosomes":8,"totalSequenceLength":"13142","totalUngappedLength":"13142"},"currentAccession":"GCA_038866845.1","organism":{"organismName":"Influenza A virus","taxId":11320},"sourceDatabase":"SOURCE_DATABASE_GENBANK"}
{"accession":"GCA_038866875.1","annotationInfo":{"name":"Annotation submitted by School of Public Health, The University of Hong Kong","provider":"School of Public Health, The University of Hong Kong","releaseDate":"2022-07-29","stats":{"geneCounts":{"other":1,"proteinCoding":11,"total":12}}},"assemblyInfo":{"assemblyLevel":"Complete Genome","assemblyMethod":"Lasergene v. 9.0","assemblyName":"ASM3886687v1","assemblyStatus":"current","assemblyType":"haploid","releaseDate":"2022-06-27","sequencingTech":"Sanger dideoxy sequencing; 454","submitter":"School of Public Health, The University of Hong Kong"},"assemblyStats":{"contigL50":3,"contigN50":2151,"gcCount":"5667","gcPercent":43.5,"numberOfComponentSequences":8,"numberOfContigs":8,"numberOfScaffolds":8,"scaffoldL50":3,"scaffoldN50":2151,"totalNumberOfChromosomes":8,"totalSequenceLength":"13076","totalUngappedLength":"13076"},"currentAccession":"GCA_038866875.1","organism":{"organismName":"Influenza A virus","taxId":11320},"sourceDatabase":"SOURCE_DATABASE_GENBANK"}
{"accession":"GCA_038907205.1","annotationInfo":{"name":"Annotation submitted by EU/OIE Reference Laboratory for Avian Influenza and Newcastle Disease FAO Reference Centre for Animal Influenza and Newcastle Disease, Istituto Zooprofilattico Sperimentale delle Venezie","provider":"EU/OIE Reference Laboratory for Avian Influenza and Newcastle Disease FAO Reference Centre for Animal Influenza and Newcastle Disease, Istituto Zooprofilattico Sperimentale delle Venezie","releaseDate":"2020-05-04","stats":{"geneCounts":{"proteinCoding":12,"total":12}}},"assemblyInfo":{"assemblyLevel":"Complete Genome","assemblyMethod":"bwa v. 0.7.12","assemblyName":"ASM3890720v1","assemblyStatus":"current","assemblyType":"haploid","releaseDate":"2020-04-29","sequencingTech":"Illumina","submitter":"EU/OIE Reference Laboratory for Avian Influenza and Newcastle Disease FAO Reference Centre for Animal Influenza and Newcastle Disease, Istituto Zooprofilattico Sperimentale delle Venezie"},"assemblyStats":{"contigL50":3,"contigN50":2188,"gcCount":"6054","gcPercent":45.0,"numberOfComponentSequences":8,"numberOfContigs":8,"numberOfScaffolds":8,"scaffoldL50":3,"scaffoldN50":2188,"totalNumberOfChromosomes":8,"totalSequenceLength":"13443","totalUngappedLength":"13443"},"currentAccession":"GCA_038907205.1","organism":{"organismName":"Influenza A virus","taxId":11320},"sourceDatabase":"SOURCE_DATABASE_GENBANK"}
{"accession":"GCA_038907635.1","annotationInfo":{"name":"Annotation submitted by USDA, USDA National Veterinary Services Laboratories","provider":"USDA, USDA National Veterinary Services Laboratories","releaseDate":"2018-07-03","stats":{"geneCounts":{"proteinCoding":12,"total":12}}},"assemblyInfo":{"assemblyLevel":"Complete Genome","assemblyName":"ASM3890763v1","assemblyStatus":"current","assemblyType":"haploid","releaseDate":"2018-06-28","submitter":"USDA, USDA National Veterinary Services Laboratories"},"assemblyStats":{"contigL50":3,"contigN50":2223,"gcCount":"5986","gcPercent":44.5,"numberOfComponentSequences":8,"numberOfContigs":8,"numberOfScaffolds":8,"scaffoldL50":3,"scaffoldN50":2223,"totalNumberOfChromosomes":8,"totalSequenceLength":"13507","totalUngappedLength":"13507"},"currentAccession":"GCA_038907635.1","organism":{"organismName":"Influenza A virus","taxId":11320},"sourceDatabase":"SOURCE_DATABASE_GENBANK"}
{"accession":"GCA_038907655.1","annotationInfo":{"name":"Annotation submitted by Alaska Science Center, U.S. Geological Survey","provider":"Alaska Science Center, U.S. Geological Survey","releaseDate":"2020-05-27","stats":{"geneCounts":{"proteinCoding":12,"total":12}}},"assemblyInfo":{"assemblyLevel":"Complete Genome","assemblyMethod":"Geneious v. 11.0.4","assemblyName":"ASM3890765v1","assemblyStatus":"current","assemblyType":"haploid","releaseDate":"2020-05-01","sequencingTech":"Illumina","submitter":"Alaska Science Center, U.S. Geological Survey"},"assemblyStats":{"contigL50":3,"contigN50":2151,"gcCount":"5890","gcPercent":45.0,"numberOfComponentSequences":8,"numberOfContigs":8,"numberOfScaffolds":8,"scaffoldL50":3,"scaffoldN50":2151,"totalNumberOfChromosomes":8,"totalSequenceLength":"13130","totalUngappedLength":"13130"},"currentAccession":"GCA_038907655.1","organism":{"organismName":"Influenza A virus","taxId":11320},"sourceDatabase":"SOURCE_DATABASE_GENBANK"}
{"accession":"GCA_038907715.1","annotationInfo":{"name":"Annotation submitted by Alaska Science Center, U.S. Geological Survey","provider":"Alaska Science Center, U.S. Geological Survey","releaseDate":"2020-05-27","stats":{"geneCounts":{"proteinCoding":12,"total":12}}},"assemblyInfo":{"assemblyLevel":"Complete Genome","assemblyMethod":"Geneious v. 11.0.4","assemblyName":"ASM3890771v1","assemblyStatus":"current","assemblyType":"haploid","releaseDate":"2020-05-01","sequencingTech":"Illumina","submitter":"Alaska Science Center, U.S. Geological Survey"},"assemblyStats":{"contigL50":3,"contigN50":2151,"gcCount":"5909","gcPercent":45.0,"numberOfComponentSequences":8,"numberOfContigs":8,"numberOfScaffolds":8,"scaffoldL50":3,"scaffoldN50":2151,"totalNumberOfChromosomes":8,"totalSequenceLength":"13130","totalUngappedLength":"13130"},"currentAccession":"GCA_038907715.1","organism":{"organismName":"Influenza A virus","taxId":11320},"sourceDatabase":"SOURCE_DATABASE_GENBANK"}
{"accession":"GCA_038907735.1","annotationInfo":{"name":"Annotation submitted by Alaska Science Center, U.S. Geological Survey","provider":"Alaska Science Center, U.S. Geological Survey","releaseDate":"2020-05-27","stats":{"geneCounts":{"proteinCoding":12,"total":12}}},"assemblyInfo":{"assemblyLevel":"Complete Genome","assemblyMethod":"Geneious v. 11.0.4","assemblyName":"ASM3890773v1","assemblyStatus":"current","assemblyType":"haploid","releaseDate":"2020-05-01","sequencingTech":"Illumina","submitter":"Alaska Science Center, U.S. Geological Survey"},"assemblyStats":{"contigL50":3,"contigN50":2151,"gcCount":"5887","gcPercent":45.0,"numberOfComponentSequences":8,"numberOfContigs":8,"numberOfScaffolds":8,"scaffoldL50":3,"scaffoldN50":2151,"totalNumberOfChromosomes":8,"totalSequenceLength":"13130","totalUngappedLength":"13130"},"currentAccession":"GCA_038907735.1","organism":{"organismName":"Influenza A virus","taxId":11320},"sourceDatabase":"SOURCE_DATABASE_GENBANK"}
{"accession":"GCA_038907815.1","annotationInfo":{"name":"Annotation submitted by Alaska Science Center, U.S. Geological Survey","provider":"Alaska Science Center, U.S. Geological Survey","releaseDate":"2020-05-27","stats":{"geneCounts":{"proteinCoding":12,"total":12}}},"assemblyInfo":{"assemblyLevel":"Complete Genome","assemblyMethod":"Geneious v. 11.0.4","assemblyName":"ASM3890781v1","assemblyStatus":"current","assemblyType":"haploid","releaseDate":"2020-05-01","sequencingTech":"Illumina","submitter":"Alaska Science Center, U.S. Geological Survey"},"assemblyStats":{"contigL50":3,"contigN50":2151,"gcCount":"5852","gcPercent":44.5,"numberOfComponentSequences":8,"numberOfContigs":8,"numberOfScaffolds":8,"scaffoldL50":3,"scaffoldN50":2151,"totalNumberOfChromosomes":8,"totalSequenceLength":"13130","totalUngappedLength":"13130"},"currentAccession":"GCA_038907815.1","organism":{"organismName":"Influenza A virus","taxId":11320},"sourceDatabase":"SOURCE_DATABASE_GENBANK"}
{"accession":"GCA_038907835.1","annotationInfo":{"name":"Annotation submitted by Alaska Science Center, U.S. Geological Survey","provider":"Alaska Science Center, U.S. Geological Survey","releaseDate":"2020-05-27","stats":{"geneCounts":{"proteinCoding":12,"total":12}}},"assemblyInfo":{"assemblyLevel":"Complete Genome","assemblyMethod":"Geneious v. 11.0.4","assemblyName":"ASM3890783v1","assemblyStatus":"current","assemblyType":"haploid","releaseDate":"2020-05-01","sequencingTech":"Illumina","submitter":"Alaska Science Center, U.S. Geological Survey"},"assemblyStats":{"contigL50":3,"contigN50":2151,"gcCount":"5863","gcPercent":44.5,"numberOfComponentSequences":8,"numberOfContigs":8,"numberOfScaffolds":8,"scaffoldL50":3,"scaffoldN50":2151,"totalNumberOfChromosomes":8,"totalSequenceLength":"13130","totalUngappedLength":"13130"},"currentAccession":"GCA_038907835.1","organism":{"organismName":"Influenza A virus","taxId":11320},"sourceDatabase":"SOURCE_DATABASE_GENBANK"}
{"accession":"GCA_038907855.1","annotationInfo":{"name":"Annotation submitted by Alaska Science Center, U.S. Geological Survey","provider":"Alaska Science Center, U.S. Geological Survey","releaseDate":"2020-05-27","stats":{"geneCounts":{"proteinCoding":12,"total":12}}},"assemblyInfo":{"assemblyLevel":"Complete Genome","assemblyMethod":"Geneious v. 11.0.4","assemblyName":"ASM3890785v1","assemblyStatus":"current","assemblyType":"haploid","releaseDate":"2020-05-01","sequencingTech":"Illumina","submitter":"Alaska Science Center, U.S. Geological Survey"},"assemblyStats":{"contigL50":3,"contigN50":2151,"gcCount":"5902","gcPercent":45.0,"numberOfComponentSequences":8,"numberOfContigs":8,"numberOfScaffolds":8,"scaffoldL50":3,"scaffoldN50":2151,"totalNumberOfChromosomes":8,"totalSequenceLength":"13136","totalUngappedLength":"13136"},"currentAccession":"GCA_038907855.1","organism":{"organismName":"Influenza A virus","taxId":11320},"sourceDatabase":"SOURCE_DATABASE_GENBANK"}
{"accession":"GCA_038907895.1","annotationInfo":{"name":"Annotation submitted by Alaska Science Center, U.S. Geological Survey","provider":"Alaska Science Center, U.S. Geological Survey","releaseDate":"2020-05-27","stats":{"geneCounts":{"proteinCoding":12,"total":12}}},"assemblyInfo":{"assemblyLevel":"Complete Genome","assemblyMethod":"Geneious v. 11.0.4","assemblyName":"ASM3890789v1","assemblyStatus":"current","assemblyType":"haploid","releaseDate":"2020-05-01","sequencingTech":"Illumina","submitter":"Alaska Science Center, U.S. Geological Survey"},"assemblyStats":{"contigL50":3,"contigN50":2151,"gcCount":"5889","gcPercent":45.0,"numberOfComponentSequences":8,"numberOfContigs":8,"numberOfScaffolds":8,"scaffoldL50":3,"scaffoldN50":2151,"totalNumberOfChromosomes":8,"totalSequenceLength":"13130","totalUngappedLength":"13130"},"currentAccession":"GCA_038907895.1","organism":{"organismName":"Influenza A virus","taxId":11320},"sourceDatabase":"SOURCE_DATABASE_GENBANK"}
{"accession":"GCA_038907935.1","annotationInfo":{"name":"Annotation submitted by Alaska Science Center, U.S. Geological Survey","provider":"Alaska Science Center, U.S. Geological Survey","releaseDate":"2020-05-27","stats":{"geneCounts":{"proteinCoding":12,"total":12}}},"assemblyInfo":{"assemblyLevel":"Complete Genome","assemblyMethod":"Geneious v. 11.0.4","assemblyName":"ASM3890793v1","assemblyStatus":"current","assemblyType":"haploid","releaseDate":"2020-05-01","sequencingTech":"Illumina","submitter":"Alaska Science Center, U.S. Geological Survey"},"assemblyStats":{"contigL50":3,"contigN50":2151,"gcCount":"5880","gcPercent":45.0,"numberOfComponentSequences":8,"numberOfContigs":8,"numberOfScaffolds":8,"scaffoldL50":3,"scaffoldN50":2151,"totalNumberOfChromosomes":8,"totalSequenceLength":"13130","totalUngappedLength":"13130"},"currentAccession":"GCA_038907935.1","organism":{"organismName":"Influenza A virus","taxId":11320},"sourceDatabase":"SOURCE_DATABASE_GENBANK"}
{"accession":"GCA_038908015.1","annotationInfo":{"name":"Annotation submitted by CEIRS Data Processing and Coordinating Center, St. Jude Center of Excellence for Influenza Research and Surveillance (CEIRS)","provider":"CEIRS Data Processing and Coordinating Center, St. Jude Center of Excellence for Influenza Research and Surveillance (CEIRS)","releaseDate":"2019-11-06","stats":{"geneCounts":{"proteinCoding":12,"total":12}}},"assemblyInfo":{"assemblyLevel":"Complete Genome","assemblyMethod":"Lasergene SeqMan Ngen v. 4","assemblyName":"ASM3890801v1","assemblyStatus":"current","assemblyType":"haploid","bioprojectAccession":"PRJNA302272","bioprojectLineage":[{"bioprojects":[{"accession":"PRJNA302272","parentAccessions":["PRJNA292648"],"title":"Monitoring influenza A viruses in wild waterfowl"},{"accession":"PRJNA292648","parentAccessions":["PRJNA292584"],"title":"St. Jude Center of Excellence for Influenza Research and Surveillance (SJCEIRS)"},{"accession":"PRJNA292584","title":"NIAID Centers of Excellence for Influenza Research and Surveillance"}]}],"releaseDate":"2019-10-10","sequencingTech":"Illumina","submitter":"CEIRS Data Processing and Coordinating Center, St. Jude Center of Excellence for Influenza Research and Surveillance (CEIRS)"},"assemblyStats":{"contigL50":3,"contigN50":2151,"gcCount":"5931","gcPercent":45.0,"numberOfComponentSequences":8,"numberOfContigs":8,"numberOfScaffolds":8,"scaffoldL50":3,"scaffoldN50":2151,"totalNumberOfChromosomes":8,"totalSequenceLength":"13136","totalUngappedLength":"13136"},"currentAccession":"GCA_038908015.1","organism":{"organismName":"Influenza A virus","taxId":11320},"sourceDatabase":"SOURCE_DATABASE_GENBANK"}
{"accession":"GCA_038908055.1","annotationInfo":{"name":"Annotation submitted by CEIRS Data Processing and Coordinating Center, Center for Research on Influenza Pathogenesis (CRIP)","provider":"CEIRS Data Processing and Coordinating Center, Center for Research on Influenza Pathogenesis (CRIP)","releaseDate":"2023-03-14","stats":{"geneCounts":{"proteinCoding":12,"total":12}}},"assemblyInfo":{"assemblyLevel":"Complete Genome","assemblyMethod":"Iterative Refinement meta-assembler v. 1.0.2","assemblyName":"ASM3890805v1","assemblyStatus":"current","assemblyType":"haploid","bioprojectAccession":"PRJNA323813","bioprojectLineage":[{"bioprojects":[{"accession":"PRJNA323813","parentAccessions":["PRJNA292643"],"title":"Avian influenza virus surveillance in Asia"},{"accession":"PRJNA292643","parentAccessions":["PRJNA292584"],"title":"Center for Research on Influenza Pathogenesis (CRIP)"},{"accession":"PRJNA292584","title":"NIAID Centers of Excellence for Influenza Research and Surveillance"}]}],"releaseDate":"2023-02-28","sequencingTech":"Illumina","submitter":"CEIRS Data Processing and Coordinating Center, Center for Research on Influenza Pathogenesis (CRIP)"},"assemblyStats":{"contigL50":3,"contigN50":2151,"gcCount":"5794","gcPercent":44.5,"numberOfComponentSequences":8,"numberOfContigs":8,"numberOfScaffolds":8,"scaffoldL50":3,"scaffoldN50":2151,"totalNumberOfChromosomes":8,"totalSequenceLength":"13091","totalUngappedLength":"13091"},"currentAccession":"GCA_038908055.1","organism":{"organismName":"Influenza A virus","taxId":11320},"sourceDatabase":"SOURCE_DATABASE_GENBANK"}
{"accession":"GCA_038908075.1","annotationInfo":{"name":"Annotation submitted by Research Laboratory of Clinical Virology, Ruijin Hospital, Shanghai Jiaotong University, School of Medicine","provider":"Research Laboratory of Clinical Virology, Ruijin Hospital, Shanghai Jiaotong University, School of Medicine","releaseDate":"2018-03-02","stats":{"geneCounts":{"proteinCoding":12,"total":12}}},"assemblyInfo":{"assemblyLevel":"Complete Genome","assemblyName":"ASM3890807v1","assemblyStatus":"current","assemblyType":"haploid","releaseDate":"2018-02-25","submitter":"Research Laboratory of Clinical Virology, Ruijin Hospital, Shanghai Jiaotong University, School of Medicine"},"assemblyStats":{"contigL50":3,"contigN50":2209,"gcCount":"5736","gcPercent":43.0,"numberOfComponentSequences":8,"numberOfContigs":8,"numberOfScaffolds":8,"scaffoldL50":3,"scaffoldN50":2209,"totalNumberOfChromosomes":8,"totalSequenceLength":"13393","totalUngappedLength":"13393"},"currentAccession":"GCA_038908075.1","organism":{"organismName":"Influenza A virus","taxId":11320},"sourceDatabase":"SOURCE_DATABASE_GENBANK"}
{"accession":"GCA_038908155.1","annotationInfo":{"name":"Annotation submitted by Alaska Science Center, U.S. Geological Survey","provider":"Alaska Science Center, U.S. Geological Survey","releaseDate":"2021-01-30","stats":{"geneCounts":{"proteinCoding":12,"total":12}}},"assemblyInfo":{"assemblyLevel":"Complete Genome","assemblyMethod":"Geneious v. 11.0.4","assemblyName":"ASM3890815v1","assemblyStatus":"current","assemblyType":"haploid","releaseDate":"2021-01-25","sequencingTech":"Illumina","submitter":"Alaska Science Center, U.S. Geological Survey"},"assemblyStats":{"contigL50":3,"contigN50":2151,"gcCount":"5908","gcPercent":45.0,"numberOfComponentSequences":8,"numberOfContigs":8,"numberOfScaffolds":8,"scaffoldL50":3,"scaffoldN50":2151,"totalNumberOfChromosomes":8,"totalSequenceLength":"13136","totalUngappedLength":"13136"},"currentAccession":"GCA_038908155.1","organism":{"organismName":"Influenza A virus","taxId":11320},"sourceDatabase":"SOURCE_DATABASE_GENBANK"}
{"accession":"GCA_038908195.1","annotationInfo":{"name":"Annotation submitted by USDA, USDA National Veterinary Services Laboratories","provider":"USDA, USDA National Veterinary Services Laboratories","releaseDate":"2018-07-03","stats":{"geneCounts":{"proteinCoding":12,"total":12}}},"assemblyInfo":{"assemblyLevel":"Complete Genome","assemblyName":"ASM3890819v1","assemblyStatus":"current","assemblyType":"haploid","releaseDate":"2018-06-28","submitter":"USDA, USDA National Veterinary Services Laboratories"},"assemblyStats":{"contigL50":3,"contigN50":2208,"gcCount":"5998","gcPercent":44.5,"numberOfComponentSequences":8,"numberOfContigs":8,"numberOfScaffolds":8,"scaffoldL50":3,"scaffoldN50":2208,"totalNumberOfChromosomes":8,"totalSequenceLength":"13482","totalUngappedLength":"13482"},"currentAccession":"GCA_038908195.1","organism":{"organismName":"Influenza A virus","taxId":11320},"sourceDatabase":"SOURCE_DATABASE_GENBANK"}
{"accession":"GCA_038908245.1","annotationInfo":{"name":"Annotation submitted by Australian Animal Health Laboratory, CSIRO","provider":"Australian Animal Health Laboratory, CSIRO","releaseDate":"2018-05-30","stats":{"geneCounts":{"proteinCoding":12,"total":12}}},"assemblyInfo":{"assemblyLevel":"Complete Genome","assemblyName":"ASM3890824v1","assemblyStatus":"current","assemblyType":"haploid","releaseDate":"2018-02-16","submitter":"Australian Animal Health Laboratory, CSIRO"},"assemblyStats":{"contigL50":3,"contigN50":2157,"gcCount":"5697","gcPercent":43.0,"numberOfComponentSequences":8,"numberOfContigs":8,"numberOfScaffolds":8,"scaffoldL50":3,"scaffoldN50":2157,"totalNumberOfChromosomes":8,"totalSequenceLength":"13288","totalUngappedLength":"13288"},"currentAccession":"GCA_038908245.1","organism":{"organismName":"Influenza A virus","taxId":11320},"sourceDatabase":"SOURCE_DATABASE_GENBANK"}
{"accession":"GCA_038908275.1","annotationInfo":{"name":"Annotation submitted by Alaska Science Center, U.S. Geological Survey","provider":"Alaska Science Center, U.S. Geological Survey","releaseDate":"2020-05-27","stats":{"geneCounts":{"proteinCoding":12,"total":12}}},"assemblyInfo":{"assemblyLevel":"Complete Genome","assemblyMethod":"Geneious v. 11.0.4","assemblyName":"ASM3890827v1","assemblyStatus":"current","assemblyType":"haploid","releaseDate":"2020-05-01","sequencingTech":"Illumina","submitter":"Alaska Science Center, U.S. Geological Survey"},"assemblyStats":{"contigL50":3,"contigN50":2151,"gcCount":"5895","gcPercent":45.0,"numberOfComponentSequences":8,"numberOfContigs":8,"numberOfScaffolds":8,"scaffoldL50":3,"scaffoldN50":2151,"totalNumberOfChromosomes":8,"totalSequenceLength":"13130","totalUngappedLength":"13130"},"currentAccession":"GCA_038908275.1","organism":{"organismName":"Influenza A virus","taxId":11320},"sourceDatabase":"SOURCE_DATABASE_GENBANK"}
{"accession":"GCA_038908505.1","annotationInfo":{"name":"Annotation submitted by Alaska Science Center, U.S. Geological Survey","provider":"Alaska Science Center, U.S. Geological Survey","releaseDate":"2020-05-27","stats":{"geneCounts":{"proteinCoding":12,"total":12}}},"assemblyInfo":{"assemblyLevel":"Complete Genome","assemblyMethod":"Geneious v. 11.0.4","assemblyName":"ASM3890850v1","assemblyStatus":"current","assemblyType":"haploid","releaseDate":"2020-05-01","sequencingTech":"Illumina","submitter":"Alaska Science Center, U.S. Geological Survey"},"assemblyStats":{"contigL50":3,"contigN50":2151,"gcCount":"5891","gcPercent":45.0,"numberOfComponentSequences":8,"numberOfContigs":8,"numberOfScaffolds":8,"scaffoldL50":3,"scaffoldN50":2151,"totalNumberOfChromosomes":8,"totalSequenceLength":"13136","totalUngappedLength":"13136"},"currentAccession":"GCA_038908505.1","organism":{"organismName":"Influenza A virus","taxId":11320},"sourceDatabase":"SOURCE_DATABASE_GENBANK"}
{"accession":"GCA_038908525.1","annotationInfo":{"name":"Annotation submitted by Alaska Science Center, U.S. Geological Survey","provider":"Alaska Science Center, U.S. Geological Survey","releaseDate":"2020-05-27","stats":{"geneCounts":{"proteinCoding":12,"total":12}}},"assemblyInfo":{"assemblyLevel":"Complete Genome","assemblyMethod":"Geneious v. 11.0.4","assemblyName":"ASM3890852v1","assemblyStatus":"current","assemblyType":"haploid","releaseDate":"2020-05-01","sequencingTech":"Illumina","submitter":"Alaska Science Center, U.S. Geological Survey"},"assemblyStats":{"contigL50":3,"contigN50":2151,"gcCount":"5911","gcPercent":45.0,"numberOfComponentSequences":8,"numberOfContigs":8,"numberOfScaffolds":8,"scaffoldL50":3,"scaffoldN50":2151,"totalNumberOfChromosomes":8,"totalSequenceLength":"13130","totalUngappedLength":"13130"},"currentAccession":"GCA_038908525.1","organism":{"organismName":"Influenza A virus","taxId":11320},"sourceDatabase":"SOURCE_DATABASE_GENBANK"}
{"accession":"GCA_038908575.1","annotationInfo":{"name":"Annotation submitted by Alaska Science Center, U.S. Geological Survey","provider":"Alaska Science Center, U.S. Geological Survey","releaseDate":"2020-05-27","stats":{"geneCounts":{"proteinCoding":12,"total":12}}},"assemblyInfo":{"assemblyLevel":"Complete Genome","assemblyMethod":"Geneious v. 11.0.4","assemblyName":"ASM3890857v1","assemblyStatus":"current","assemblyType":"haploid","releaseDate":"2020-05-01","sequencingTech":"Illumina","submitter":"Alaska Science Center, U.S. Geological Survey"},"assemblyStats":{"contigL50":3,"contigN50":2151,"gcCount":"5928","gcPercent":45.0,"numberOfComponentSequences":8,"numberOfContigs":8,"numberOfScaffolds":8,"scaffoldL50":3,"scaffoldN50":2151,"totalNumberOfChromosomes":8,"totalSequenceLength":"13130","totalUngappedLength":"13130"},"currentAccession":"GCA_038908575.1","organism":{"organismName":"Influenza A virus","taxId":11320},"sourceDatabase":"SOURCE_DATABASE_GENBANK"}
{"accession":"GCA_038908605.1","annotationInfo":{"name":"Annotation submitted by Alaska Science Center, U.S. Geological Survey","provider":"Alaska Science Center, U.S. Geological Survey","releaseDate":"2020-05-27","stats":{"geneCounts":{"proteinCoding":12,"total":12}}},"assemblyInfo":{"assemblyLevel":"Complete Genome","assemblyMethod":"Geneious v. 11.0.4","assemblyName":"ASM3890860v1","assemblyStatus":"current","assemblyType":"haploid","releaseDate":"2020-05-01","sequencingTech":"Illumina","submitter":"Alaska Science Center, U.S. Geological Survey"},"assemblyStats":{"contigL50":3,"contigN50":2151,"gcCount":"5885","gcPercent":45.0,"numberOfComponentSequences":8,"numberOfContigs":8,"numberOfScaffolds":8,"scaffoldL50":3,"scaffoldN50":2151,"totalNumberOfChromosomes":8,"totalSequenceLength":"13130","totalUngappedLength":"13130"},"currentAccession":"GCA_038908605.1","organism":{"organismName":"Influenza A virus","taxId":11320},"sourceDatabase":"SOURCE_DATABASE_GENBANK"}
{"accession":"GCA_038908625.1","annotationInfo":{"name":"Annotation submitted by Alaska Science Center, U.S. Geological Survey","provider":"Alaska Science Center, U.S. Geological Survey","releaseDate":"2020-05-27","stats":{"geneCounts":{"proteinCoding":12,"total":12}}},"assemblyInfo":{"assemblyLevel":"Complete Genome","assemblyMethod":"Geneious v. 11.0.4","assemblyName":"ASM3890862v1","assemblyStatus":"current","assemblyType":"haploid","releaseDate":"2020-05-01","sequencingTech":"Illumina","submitter":"Alaska Science Center, U.S. Geological Survey"},"assemblyStats":{"contigL50":3,"contigN50":2151,"gcCount":"5909","gcPercent":45.0,"numberOfComponentSequences":8,"numberOfContigs":8,"numberOfScaffolds":8,"scaffoldL50":3,"scaffoldN50":2151,"totalNumberOfChromosomes":8,"totalSequenceLength":"13130","totalUngappedLength":"13130"},"currentAccession":"GCA_038908625.1","organism":{"organismName":"Influenza A virus","taxId":11320},"sourceDatabase":"SOURCE_DATABASE_GENBANK"}
{"accession":"GCA_038908645.1","annotationInfo":{"name":"Annotation submitted by Alaska Science Center, U.S. Geological Survey","provider":"Alaska Science Center, U.S. Geological Survey","releaseDate":"2020-05-27","stats":{"geneCounts":{"proteinCoding":12,"total":12}}},"assemblyInfo":{"assemblyLevel":"Complete Genome","assemblyMethod":"Geneious v. 11.0.4","assemblyName":"ASM3890864v1","assemblyStatus":"current","assemblyType":"haploid","releaseDate":"2020-05-01","sequencingTech":"Illumina","submitter":"Alaska Science Center, U.S. Geological Survey"},"assemblyStats":{"contigL50":3,"contigN50":2151,"gcCount":"5893","gcPercent":45.0,"numberOfComponentSequences":8,"numberOfContigs":8,"numberOfScaffolds":8,"scaffoldL50":3,"scaffoldN50":2151,"totalNumberOfChromosomes":8,"totalSequenceLength":"13136","totalUngappedLength":"13136"},"currentAccession":"GCA_038908645.1","organism":{"organismName":"Influenza A virus","taxId":11320},"sourceDatabase":"SOURCE_DATABASE_GENBANK"}
{"accession":"GCA_038908685.1","annotationInfo":{"name":"Annotation submitted by Alaska Science Center, U.S. Geological Survey","provider":"Alaska Science Center, U.S. Geological Survey","releaseDate":"2020-05-27","stats":{"geneCounts":{"proteinCoding":12,"total":12}}},"assemblyInfo":{"assemblyLevel":"Complete Genome","assemblyMethod":"Geneious v. 11.0.4","assemblyName":"ASM3890868v1","assemblyStatus":"current","assemblyType":"haploid","releaseDate":"2020-05-01","sequencingTech":"Illumina","submitter":"Alaska Science Center, U.S. Geological Survey"},"assemblyStats":{"contigL50":3,"contigN50":2151,"gcCount":"5889","gcPercent":45.0,"numberOfComponentSequences":8,"numberOfContigs":8,"numberOfScaffolds":8,"scaffoldL50":3,"scaffoldN50":2151,"totalNumberOfChromosomes":8,"totalSequenceLength":"13130","totalUngappedLength":"13130"},"currentAccession":"GCA_038908685.1","organism":{"organismName":"Influenza A virus","taxId":11320},"sourceDatabase":"SOURCE_DATABASE_GENBANK"}
{"accession":"GCA_038908715.1","annotationInfo":{"name":"Annotation submitted by USDA, USDA National Veterinary Services Laboratories","provider":"USDA, USDA National Veterinary Services Laboratories","releaseDate":"2018-07-03","stats":{"geneCounts":{"proteinCoding":12,"total":12}}},"assemblyInfo":{"assemblyLevel":"Complete Genome","assemblyName":"ASM3890871v1","assemblyStatus":"current","assemblyType":"haploid","releaseDate":"2018-06-28","submitter":"USDA, USDA National Veterinary Services Laboratories"},"assemblyStats":{"contigL50":3,"contigN50":2223,"gcCount":"5957","gcPercent":44.5,"numberOfComponentSequences":8,"numberOfContigs":8,"numberOfScaffolds":8,"scaffoldL50":3,"scaffoldN50":2223,"totalNumberOfChromosomes":8,"totalSequenceLength":"13438","totalUngappedLength":"13438"},"currentAccession":"GCA_038908715.1","organism":{"organismName":"Influenza A virus","taxId":11320},"sourceDatabase":"SOURCE_DATABASE_GENBANK"}
{"accession":"GCA_038908815.1","annotationInfo":{"name":"Annotation submitted by Anses (Ploufragan-Plouzane-Niort), ANSES Agence nationale de securite sanitaire de l'alimentation, de l'environnement et du travail","provider":"Anses (Ploufragan-Plouzane-Niort), ANSES Agence nationale de securite sanitaire de l'alimentation, de l'environnement et du travail","releaseDate":"2020-05-02","stats":{"geneCounts":{"proteinCoding":12,"total":12}}},"assemblyInfo":{"assemblyLevel":"Complete Genome","assemblyMethod":"SPAdes v. 3.10.0; SPAdes v. 3.10.0","assemblyName":"ASM3890881v1","assemblyStatus":"current","assemblyType":"haploid","releaseDate":"2020-04-27","sequencingTech":"IonTorrent","submitter":"Anses (Ploufragan-Plouzane-Niort), ANSES Agence nationale de securite sanitaire de l'alimentation, de l'environnement et du travail"},"assemblyStats":{"contigL50":3,"contigN50":2234,"gcCount":"5755","gcPercent":42.5,"numberOfComponentSequences":8,"numberOfContigs":8,"numberOfScaffolds":8,"scaffoldL50":3,"scaffoldN50":2234,"totalNumberOfChromosomes":8,"totalSequenceLength":"13547","totalUngappedLength":"13547"},"currentAccession":"GCA_038908815.1","organism":{"organismName":"Influenza A virus","taxId":11320},"sourceDatabase":"SOURCE_DATABASE_GENBANK"}
{"accession":"GCA_038908925.1","annotationInfo":{"name":"Annotation submitted by Alaska Science Center, U.S. Geological Survey","provider":"Alaska Science Center, U.S. Geological Survey","releaseDate":"2020-05-27","stats":{"geneCounts":{"proteinCoding":12,"total":12}}},"assemblyInfo":{"assemblyLevel":"Complete Genome","assemblyMethod":"Geneious v. 11.0.4","assemblyName":"ASM3890892v1","assemblyStatus":"current","assemblyType":"haploid","releaseDate":"2020-05-01","sequencingTech":"Illumina","submitter":"Alaska Science Center, U.S. Geological Survey"},"assemblyStats":{"contigL50":3,"contigN50":2151,"gcCount":"5857","gcPercent":44.5,"numberOfComponentSequences":8,"numberOfContigs":8,"numberOfScaffolds":8,"scaffoldL50":3,"scaffoldN50":2151,"totalNumberOfChromosomes":8,"totalSequenceLength":"13118","totalUngappedLength":"13118"},"currentAccession":"GCA_038908925.1","organism":{"organismName":"Influenza A virus","taxId":11320},"sourceDatabase":"SOURCE_DATABASE_GENBANK"}
{"accession":"GCA_038909045.1","annotationInfo":{"name":"Annotation submitted by USDA, USDA National Veterinary Services Laboratories","provider":"USDA, USDA National Veterinary Services Laboratories","releaseDate":"2018-07-03","stats":{"geneCounts":{"proteinCoding":12,"total":12}}},"assemblyInfo":{"assemblyLevel":"Complete Genome","assemblyName":"ASM3890904v1","assemblyStatus":"current","assemblyType":"haploid","releaseDate":"2018-06-28","submitter":"USDA, USDA National Veterinary Services Laboratories"},"assemblyStats":{"contigL50":3,"contigN50":2201,"gcCount":"5942","gcPercent":44.0,"numberOfComponentSequences":8,"numberOfContigs":8,"numberOfScaffolds":8,"scaffoldL50":3,"scaffoldN50":2201,"totalNumberOfChromosomes":8,"totalSequenceLength":"13437","totalUngappedLength":"13437"},"currentAccession":"GCA_038909045.1","organism":{"organismName":"Influenza A virus","taxId":11320},"sourceDatabase":"SOURCE_DATABASE_GENBANK"}
{"accession":"GCA_038909055.1","annotationInfo":{"name":"Annotation submitted by Alaska Science Center, U.S. Geological Survey","provider":"Alaska Science Center, U.S. Geological Survey","releaseDate":"2021-01-30","stats":{"geneCounts":{"proteinCoding":12,"total":12}}},"assemblyInfo":{"assemblyLevel":"Complete Genome","assemblyMethod":"Geneious v. 11.0.4","assemblyName":"ASM3890905v1","assemblyStatus":"current","assemblyType":"haploid","releaseDate":"2021-01-25","sequencingTech":"Illumina","submitter":"Alaska Science Center, U.S. Geological Survey"},"assemblyStats":{"contigL50":3,"contigN50":2151,"gcCount":"5916","gcPercent":45.0,"numberOfComponentSequences":8,"numberOfContigs":8,"numberOfScaffolds":8,"scaffoldL50":3,"scaffoldN50":2151,"totalNumberOfChromosomes":8,"totalSequenceLength":"13136","totalUngappedLength":"13136"},"currentAccession":"GCA_038909055.1","organism":{"organismName":"Influenza A virus","taxId":11320},"sourceDatabase":"SOURCE_DATABASE_GENBANK"}
{"accession":"GCA_038909075.1","annotationInfo":{"name":"Annotation submitted by CEIRS Data Processing and Coordinating Center, Center for Research on Influenza Pathogenesis (CRIP)","provider":"CEIRS Data Processing and Coordinating Center, Center for Research on Influenza Pathogenesis (CRIP)","releaseDate":"2021-09-15","stats":{"geneCounts":{"proteinCoding":12,"total":12}}},"assemblyInfo":{"assemblyLevel":"Complete Genome","assemblyMethod":"Trinity/Inchworm v. r20140413p1","assemblyName":"ASM3890907v1","assemblyStatus":"current","assemblyType":"haploid","bioprojectAccession":"PRJNA383566","bioprojectLineage":[{"bioprojects":[{"accession":"PRJNA383566","parentAccessions":["PRJNA292643"],"title":"UC Davis Influenza Research and Surveillance"},{"accession":"PRJNA292643","parentAccessions":["PRJNA292584"],"title":"Center for Research on Influenza Pathogenesis (CRIP)"},{"accession":"PRJNA292584","title":"NIAID Centers of Excellence for Influenza Research and Surveillance"}]}],"releaseDate":"2020-10-19","sequencingTech":"Illumina","submitter":"CEIRS Data Processing and Coordinating Center, Center for Research on Influenza Pathogenesis (CRIP)"},"assemblyStats":{"contigL50":3,"contigN50":2233,"gcCount":"6023","gcPercent":44.5,"numberOfComponentSequences":8,"numberOfContigs":8,"numberOfScaffolds":8,"scaffoldL50":3,"scaffoldN50":2233,"totalNumberOfChromosomes":8,"totalSequenceLength":"13598","totalUngappedLength":"13598"},"currentAccession":"GCA_038909075.1","organism":{"organismName":"Influenza A virus","taxId":11320},"sourceDatabase":"SOURCE_DATABASE_GENBANK"}
{"accession":"GCA_038909205.1","annotationInfo":{"name":"Annotation submitted by Alaska Science Center, U.S. Geological Survey","provider":"Alaska Science Center, U.S. Geological Survey","releaseDate":"2021-01-30","stats":{"geneCounts":{"proteinCoding":12,"total":12}}},"assemblyInfo":{"assemblyLevel":"Complete Genome","assemblyMethod":"Geneious v. 11.0.4","assemblyName":"ASM3890920v1","assemblyStatus":"current","assemblyType":"haploid","releaseDate":"2021-01-25","sequencingTech":"Illumina","submitter":"Alaska Science Center, U.S. Geological Survey"},"assemblyStats":{"contigL50":3,"contigN50":2151,"gcCount":"5893","gcPercent":45.0,"numberOfComponentSequences":8,"numberOfContigs":8,"numberOfScaffolds":8,"scaffoldL50":3,"scaffoldN50":2151,"totalNumberOfChromosomes":8,"totalSequenceLength":"13133","totalUngappedLength":"13133"},"currentAccession":"GCA_038909205.1","organism":{"organismName":"Influenza A virus","taxId":11320},"sourceDatabase":"SOURCE_DATABASE_GENBANK"}
{"accession":"GCA_038909235.1","annotationInfo":{"name":"Annotation submitted by Alaska Science Center, U.S. Geological Survey","provider":"Alaska Science Center, U.S. Geological Survey","releaseDate":"2021-01-30","stats":{"geneCounts":{"proteinCoding":12,"total":12}}},"assemblyInfo":{"assemblyLevel":"Complete Genome","assemblyMethod":"Geneious v. 11.0.4","assemblyName":"ASM3890923v1","assemblyStatus":"current","assemblyType":"haploid","releaseDate":"2021-01-25","sequencingTech":"Illumina","submitter":"Alaska Science Center, U.S. Geological Survey"},"assemblyStats":{"contigL50":3,"contigN50":2151,"gcCount":"5863","gcPercent":44.5,"numberOfComponentSequences":8,"numberOfContigs":8,"numberOfScaffolds":8,"scaffoldL50":3,"scaffoldN50":2151,"totalNumberOfChromosomes":8,"totalSequenceLength":"13130","totalUngappedLength":"13130"},"currentAccession":"GCA_038909235.1","organism":{"organismName":"Influenza A virus","taxId":11320},"sourceDatabase":"SOURCE_DATABASE_GENBANK"}
{"accession":"GCA_038909275.1","annotationInfo":{"name":"Annotation submitted by USDA, USDA National Veterinary Services Laboratories","provider":"USDA, USDA National Veterinary Services Laboratories","releaseDate":"2018-07-03","stats":{"geneCounts":{"proteinCoding":12,"total":12}}},"assemblyInfo":{"assemblyLevel":"Complete Genome","assemblyName":"ASM3890927v1","assemblyStatus":"current","assemblyType":"haploid","releaseDate":"2018-06-28","submitter":"USDA, USDA National Veterinary Services Laboratories"},"assemblyStats":{"contigL50":3,"contigN50":2229,"gcCount":"5953","gcPercent":44.0,"numberOfComponentSequences":8,"numberOfContigs":8,"numberOfScaffolds":8,"scaffoldL50":3,"scaffoldN50":2229,"totalNumberOfChromosomes":8,"totalSequenceLength":"13472","totalUngappedLength":"13472"},"currentAccession":"GCA_038909275.1","organism":{"organismName":"Influenza A virus","taxId":11320},"sourceDatabase":"SOURCE_DATABASE_GENBANK"}
{"accession":"GCA_038909335.1","annotationInfo":{"name":"Annotation submitted by Key Laboratory of Etiology and Epidemiology of Emerging Infectious Diseases in Universities of Shandong, Shandong First Medical University & Shandong Academy of Medical Sciences","provider":"Key Laboratory of Etiology and Epidemiology of Emerging Infectious Diseases in Universities of Shandong, Shandong First Medical University & Shandong Academy of Medical Sciences","releaseDate":"2020-10-19","stats":{"geneCounts":{"proteinCoding":12,"total":12}}},"assemblyInfo":{"assemblyLevel":"Complete Genome","assemblyMethod":"SAMtools v. 1.4","assemblyName":"ASM3890933v1","assemblyStatus":"current","assemblyType":"haploid","releaseDate":"2020-10-13","sequencingTech":"Illumina","submitter":"Key Laboratory of Etiology and Epidemiology of Emerging Infectious Diseases in Universities of Shandong, Shandong First Medical University & Shandong Academy of Medical Sciences"},"assemblyStats":{"contigL50":3,"contigN50":2151,"gcCount":"5825","gcPercent":44.5,"numberOfComponentSequences":8,"numberOfContigs":8,"numberOfScaffolds":8,"scaffoldL50":3,"scaffoldN50":2151,"totalNumberOfChromosomes":8,"totalSequenceLength":"13160","totalUngappedLength":"13160"},"currentAccession":"GCA_038909335.1","organism":{"organismName":"Influenza A virus","taxId":11320},"sourceDatabase":"SOURCE_DATABASE_GENBANK"}
{"accession":"GCA_038909355.1","annotationInfo":{"name":"Annotation submitted by Key Laboratory of Etiology and Epidemiology of Emerging Infectious Diseases in Universities of Shandong, Shandong First Medical University & Shandong Academy of Medical Sciences","provider":"Key Laboratory of Etiology and Epidemiology of Emerging Infectious Diseases in Universities of Shandong, Shandong First Medical University & Shandong Academy of Medical Sciences","releaseDate":"2020-10-19","stats":{"geneCounts":{"proteinCoding":12,"total":12}}},"assemblyInfo":{"assemblyLevel":"Complete Genome","assemblyMethod":"SAMtools v. 1.4","assemblyName":"ASM3890935v1","assemblyStatus":"current","assemblyType":"haploid","releaseDate":"2020-10-13","sequencingTech":"Illumina","submitter":"Key Laboratory of Etiology and Epidemiology of Emerging Infectious Diseases in Universities of Shandong, Shandong First Medical University & Shandong Academy of Medical Sciences"},"assemblyStats":{"contigL50":3,"contigN50":2151,"gcCount":"5795","gcPercent":44.0,"numberOfComponentSequences":8,"numberOfContigs":8,"numberOfScaffolds":8,"scaffoldL50":3,"scaffoldN50":2151,"totalNumberOfChromosomes":8,"totalSequenceLength":"13158","totalUngappedLength":"13158"},"currentAccession":"GCA_038909355.1","organism":{"organismName":"Influenza A virus","taxId":11320},"sourceDatabase":"SOURCE_DATABASE_GENBANK"}
{"accession":"GCA_038909395.1","annotationInfo":{"name":"Annotation submitted by Key Laboratory of Etiology and Epidemiology of Emerging Infectious Diseases in Universities of Shandong, Shandong First Medical University & Shandong Academy of Medical Sciences","provider":"Key Laboratory of Etiology and Epidemiology of Emerging Infectious Diseases in Universities of Shandong, Shandong First Medical University & Shandong Academy of Medical Sciences","releaseDate":"2020-10-19","stats":{"geneCounts":{"proteinCoding":12,"total":12}}},"assemblyInfo":{"assemblyLevel":"Complete Genome","assemblyMethod":"SAMtools v. 1.4","assemblyName":"ASM3890939v1","assemblyStatus":"current","assemblyType":"haploid","releaseDate":"2020-10-13","sequencingTech":"Illumina","submitter":"Key Laboratory of Etiology and Epidemiology of Emerging Infectious Diseases in Universities of Shandong, Shandong First Medical University & Shandong Academy of Medical Sciences"},"assemblyStats":{"contigL50":3,"contigN50":2151,"gcCount":"5796","gcPercent":44.0,"numberOfComponentSequences":8,"numberOfContigs":8,"numberOfScaffolds":8,"scaffoldL50":3,"scaffoldN50":2151,"totalNumberOfChromosomes":8,"totalSequenceLength":"13158","totalUngappedLength":"13158"},"currentAccession":"GCA_038909395.1","organism":{"organismName":"Influenza A virus","taxId":11320},"sourceDatabase":"SOURCE_DATABASE_GENBANK"}
{"accession":"GCA_038909605.1","annotationInfo":{"name":"Annotation submitted by Department of Population Health, University of Georgia","provider":"Department of Population Health, University of Georgia","releaseDate":"2022-11-30","stats":{"geneCounts":{"other":1,"proteinCoding":11,"total":12}}},"assemblyInfo":{"assemblyLevel":"Complete Genome","assemblyMethod":"Assembly custom pipeline v. 2014-04-13","assemblyName":"ASM3890960v1","assemblyStatus":"current","assemblyType":"haploid","releaseDate":"2022-06-23","sequencingTech":"Illumina","submitter":"Department of Population Health, University of Georgia"},"assemblyStats":{"contigL50":3,"contigN50":2233,"gcCount":"5834","gcPercent":43.0,"numberOfComponentSequences":8,"numberOfContigs":8,"numberOfScaffolds":8,"scaffoldL50":3,"scaffoldN50":2233,"totalNumberOfChromosomes":8,"totalSequenceLength":"13634","totalUngappedLength":"13634"},"currentAccession":"GCA_038909605.1","organism":{"organismName":"Influenza A virus","taxId":11320},"sourceDatabase":"SOURCE_DATABASE_GENBANK"}
{"accession":"GCA_038909745.1","annotationInfo":{"name":"Annotation submitted by Alaska Science Center, U.S. Geological Survey","provider":"Alaska Science Center, U.S. Geological Survey","releaseDate":"2020-05-27","stats":{"geneCounts":{"proteinCoding":12,"total":12}}},"assemblyInfo":{"assemblyLevel":"Complete Genome","assemblyMethod":"Geneious v. 11.0.4","assemblyName":"ASM3890974v1","assemblyStatus":"current","assemblyType":"haploid","releaseDate":"2020-05-01","sequencingTech":"Illumina","submitter":"Alaska Science Center, U.S. Geological Survey"},"assemblyStats":{"contigL50":3,"contigN50":2151,"gcCount":"5854","gcPercent":44.5,"numberOfComponentSequences":8,"numberOfContigs":8,"numberOfScaffolds":8,"scaffoldL50":3,"scaffoldN50":2151,"totalNumberOfChromosomes":8,"totalSequenceLength":"13118","totalUngappedLength":"13118"},"currentAccession":"GCA_038909745.1","organism":{"organismName":"Influenza A virus","taxId":11320},"sourceDatabase":"SOURCE_DATABASE_GENBANK"}
{"accession":"GCA_038909785.1","annotationInfo":{"name":"Annotation submitted by EU/OIE Reference Laboratory for Avian Influenza and Newcastle Disease FAO Reference Centre for Animal Influenza and Newcastle Disease, Istituto Zooprofilattico Sperimentale delle Venezie","provider":"EU/OIE Reference Laboratory for Avian Influenza and Newcastle Disease FAO Reference Centre for Animal Influenza and Newcastle Disease, Istituto Zooprofilattico Sperimentale delle Venezie","releaseDate":"2020-05-04","stats":{"geneCounts":{"proteinCoding":12,"total":12}}},"assemblyInfo":{"assemblyLevel":"Complete Genome","assemblyMethod":"bwa v. 0.7.12","assemblyName":"ASM3890978v1","assemblyStatus":"current","assemblyType":"haploid","releaseDate":"2020-04-29","sequencingTech":"Illumina","submitter":"EU/OIE Reference Laboratory for Avian Influenza and Newcastle Disease FAO Reference Centre for Animal Influenza and Newcastle Disease, Istituto Zooprofilattico Sperimentale delle Venezie"},"assemblyStats":{"contigL50":3,"contigN50":2233,"gcCount":"5972","gcPercent":44.0,"numberOfComponentSequences":8,"numberOfContigs":8,"numberOfScaffolds":8,"scaffoldL50":3,"scaffoldN50":2233,"totalNumberOfChromosomes":8,"totalSequenceLength":"13510","totalUngappedLength":"13510"},"currentAccession":"GCA_038909785.1","organism":{"organismName":"Influenza A virus","taxId":11320},"sourceDatabase":"SOURCE_DATABASE_GENBANK"}
{"accession":"GCA_038909835.1","annotationInfo":{"name":"Annotation submitted by Alaska Science Center, U.S. Geological Survey","provider":"Alaska Science Center, U.S. Geological Survey","releaseDate":"2021-01-30","stats":{"geneCounts":{"proteinCoding":12,"total":12}}},"assemblyInfo":{"assemblyLevel":"Complete Genome","assemblyMethod":"Geneious v. 11.0.4","assemblyName":"ASM3890983v1","assemblyStatus":"current","assemblyType":"haploid","releaseDate":"2021-01-25","sequencingTech":"Illumina","submitter":"Alaska Science Center, U.S. Geological Survey"},"assemblyStats":{"contigL50":3,"contigN50":2151,"gcCount":"5903","gcPercent":45.0,"numberOfComponentSequences":8,"numberOfContigs":8,"numberOfScaffolds":8,"scaffoldL50":3,"scaffoldN50":2151,"totalNumberOfChromosomes":8,"totalSequenceLength":"13136","totalUngappedLength":"13136"},"currentAccession":"GCA_038909835.1","organism":{"organismName":"Influenza A virus","taxId":11320},"sourceDatabase":"SOURCE_DATABASE_GENBANK"}
{"accession":"GCA_038909915.1","annotationInfo":{"name":"Annotation submitted by EU/OIE Reference Laboratory for Avian Influenza and Newcastle Disease FAO Reference Centre for Animal Influenza and Newcastle Disease, Istituto Zooprofilattico Sperimentale delle Venezie","provider":"EU/OIE Reference Laboratory for Avian Influenza and Newcastle Disease FAO Reference Centre for Animal Influenza and Newcastle Disease, Istituto Zooprofilattico Sperimentale delle Venezie","releaseDate":"2020-05-04","stats":{"geneCounts":{"proteinCoding":12,"total":12}}},"assemblyInfo":{"assemblyLevel":"Complete Genome","assemblyMethod":"bwa v. 0.7.12","assemblyName":"ASM3890991v1","assemblyStatus":"current","assemblyType":"haploid","releaseDate":"2020-04-29","sequencingTech":"Illumina","submitter":"EU/OIE Reference Laboratory for Avian Influenza and Newcastle Disease FAO Reference Centre for Animal Influenza and Newcastle Disease, Istituto Zooprofilattico Sperimentale delle Venezie"},"assemblyStats":{"contigL50":3,"contigN50":2233,"gcCount":"5995","gcPercent":44.5,"numberOfComponentSequences":8,"numberOfContigs":8,"numberOfScaffolds":8,"scaffoldL50":3,"scaffoldN50":2233,"totalNumberOfChromosomes":8,"totalSequenceLength":"13502","totalUngappedLength":"13502"},"currentAccession":"GCA_038909915.1","organism":{"organismName":"Influenza A virus","taxId":11320},"sourceDatabase":"SOURCE_DATABASE_GENBANK"}
{"accession":"GCA_038910005.1","annotationInfo":{"name":"Annotation submitted by Alaska Science Center, U.S. Geological Survey","provider":"Alaska Science Center, U.S. Geological Survey","releaseDate":"2021-01-30","stats":{"geneCounts":{"proteinCoding":12,"total":12}}},"assemblyInfo":{"assemblyLevel":"Complete Genome","assemblyMethod":"Geneious v. 11.0.4","assemblyName":"ASM3891000v1","assemblyStatus":"current","assemblyType":"haploid","releaseDate":"2021-01-25","sequencingTech":"Illumina","submitter":"Alaska Science Center, U.S. Geological Survey"},"assemblyStats":{"contigL50":3,"contigN50":2151,"gcCount":"5934","gcPercent":45.0,"numberOfComponentSequences":8,"numberOfContigs":8,"numberOfScaffolds":8,"scaffoldL50":3,"scaffoldN50":2151,"totalNumberOfChromosomes":8,"totalSequenceLength":"13136","totalUngappedLength":"13136"},"currentAccession":"GCA_038910005.1","organism":{"organismName":"Influenza A virus","taxId":11320},"sourceDatabase":"SOURCE_DATABASE_GENBANK"}
{"accession":"GCA_038910055.1","annotationInfo":{"name":"Annotation submitted by Alaska Science Center, U.S. Geological Survey","provider":"Alaska Science Center, U.S. Geological Survey","releaseDate":"2020-05-27","stats":{"geneCounts":{"proteinCoding":12,"total":12}}},"assemblyInfo":{"assemblyLevel":"Complete Genome","assemblyMethod":"Geneious v. 11.0.4","assemblyName":"ASM3891005v1","assemblyStatus":"current","assemblyType":"haploid","releaseDate":"2020-05-01","sequencingTech":"Illumina","submitter":"Alaska Science Center, U.S. Geological Survey"},"assemblyStats":{"contigL50":3,"contigN50":2151,"gcCount":"5895","gcPercent":45.0,"numberOfComponentSequences":8,"numberOfContigs":8,"numberOfScaffolds":8,"scaffoldL50":3,"scaffoldN50":2151,"totalNumberOfChromosomes":8,"totalSequenceLength":"13130","totalUngappedLength":"13130"},"currentAccession":"GCA_038910055.1","organism":{"organismName":"Influenza A virus","taxId":11320},"sourceDatabase":"SOURCE_DATABASE_GENBANK"}
{"accession":"GCA_038910065.1","annotationInfo":{"name":"Annotation submitted by USDA, USDA National Veterinary Services Laboratories","provider":"USDA, USDA National Veterinary Services Laboratories","releaseDate":"2018-07-03","stats":{"geneCounts":{"proteinCoding":12,"total":12}}},"assemblyInfo":{"assemblyLevel":"Complete Genome","assemblyName":"ASM3891006v1","assemblyStatus":"current","assemblyType":"haploid","releaseDate":"2018-06-28","submitter":"USDA, USDA National Veterinary Services Laboratories"},"assemblyStats":{"contigL50":3,"contigN50":2220,"gcCount":"5934","gcPercent":44.0,"numberOfComponentSequences":8,"numberOfContigs":8,"numberOfScaffolds":8,"scaffoldL50":3,"scaffoldN50":2220,"totalNumberOfChromosomes":8,"totalSequenceLength":"13482","totalUngappedLength":"13482"},"currentAccession":"GCA_038910065.1","organism":{"organismName":"Influenza A virus","taxId":11320},"sourceDatabase":"SOURCE_DATABASE_GENBANK"}
{"accession":"GCA_038910105.1","annotationInfo":{"name":"Annotation submitted by St. Jude Center of Excellence for Influenza Research and Surveillance (CEIRS)","provider":"St. Jude Center of Excellence for Influenza Research and Surveillance (CEIRS)","releaseDate":"2018-08-31","stats":{"geneCounts":{"proteinCoding":12,"total":12}}},"assemblyInfo":{"assemblyLevel":"Complete Genome","assemblyMethod":"CLC Genomic Workbench v. 9","assemblyName":"ASM3891010v1","assemblyStatus":"current","assemblyType":"haploid","bioprojectAccession":"PRJNA309181","bioprojectLineage":[{"bioprojects":[{"accession":"PRJNA309181","parentAccessions":["PRJNA292648"],"title":"Influenza Surveillance in Chile"},{"accession":"PRJNA292648","parentAccessions":["PRJNA292584"],"title":"St. Jude Center of Excellence for Influenza Research and Surveillance (SJCEIRS)"},{"accession":"PRJNA292584","title":"NIAID Centers of Excellence for Influenza Research and Surveillance"}]}],"releaseDate":"2018-05-01","sequencingTech":"Illumina","submitter":"St. Jude Center of Excellence for Influenza Research and Surveillance (CEIRS)"},"assemblyStats":{"contigL50":3,"contigN50":2233,"gcCount":"6133","gcPercent":45.5,"numberOfComponentSequences":8,"numberOfContigs":8,"numberOfScaffolds":8,"scaffoldL50":3,"scaffoldN50":2233,"totalNumberOfChromosomes":8,"totalSequenceLength":"13508","totalUngappedLength":"13508"},"currentAccession":"GCA_038910105.1","organism":{"organismName":"Influenza A virus","taxId":11320},"sourceDatabase":"SOURCE_DATABASE_GENBANK"}
{"accession":"GCA_038910165.1","annotationInfo":{"name":"Annotation submitted by Key Laboratory of Etiology and Epidemiology of Emerging Infectious Diseases in Universities of Shandong, Shandong First Medical University & Shandong Academy of Medical Sciences","provider":"Key Laboratory of Etiology and Epidemiology of Emerging Infectious Diseases in Universities of Shandong, Shandong First Medical University & Shandong Academy of Medical Sciences","releaseDate":"2020-10-19","stats":{"geneCounts":{"proteinCoding":12,"total":12}}},"assemblyInfo":{"assemblyLevel":"Complete Genome","assemblyMethod":"SAMtools v. 1.4","assemblyName":"ASM3891016v1","assemblyStatus":"current","assemblyType":"haploid","releaseDate":"2020-10-13","sequencingTech":"Illumina","submitter":"Key Laboratory of Etiology and Epidemiology of Emerging Infectious Diseases in Universities of Shandong, Shandong First Medical University & Shandong Academy of Medical Sciences"},"assemblyStats":{"contigL50":3,"contigN50":2151,"gcCount":"5812","gcPercent":44.0,"numberOfComponentSequences":8,"numberOfContigs":8,"numberOfScaffolds":8,"scaffoldL50":3,"scaffoldN50":2151,"totalNumberOfChromosomes":8,"totalSequenceLength":"13229","totalUngappedLength":"13229"},"currentAccession":"GCA_038910165.1","organism":{"organismName":"Influenza A virus","taxId":11320},"sourceDatabase":"SOURCE_DATABASE_GENBANK"}
{"accession":"GCA_038910205.1","annotationInfo":{"name":"Annotation submitted by Key Laboratory of Etiology and Epidemiology of Emerging Infectious Diseases in Universities of Shandong, Shandong First Medical University & Shandong Academy of Medical Sciences","provider":"Key Laboratory of Etiology and Epidemiology of Emerging Infectious Diseases in Universities of Shandong, Shandong First Medical University & Shandong Academy of Medical Sciences","releaseDate":"2020-10-19","stats":{"geneCounts":{"proteinCoding":12,"total":12}}},"assemblyInfo":{"assemblyLevel":"Complete Genome","assemblyMethod":"SAMtools v. 1.4","assemblyName":"ASM3891020v1","assemblyStatus":"current","assemblyType":"haploid","releaseDate":"2020-10-13","sequencingTech":"Illumina","submitter":"Key Laboratory of Etiology and Epidemiology of Emerging Infectious Diseases in Universities of Shandong, Shandong First Medical University & Shandong Academy of Medical Sciences"},"assemblyStats":{"contigL50":3,"contigN50":2151,"gcCount":"5784","gcPercent":44.0,"numberOfComponentSequences":8,"numberOfContigs":8,"numberOfScaffolds":8,"scaffoldL50":3,"scaffoldN50":2151,"totalNumberOfChromosomes":8,"totalSequenceLength":"13184","totalUngappedLength":"13184"},"currentAccession":"GCA_038910205.1","organism":{"organismName":"Influenza A virus","taxId":11320},"sourceDatabase":"SOURCE_DATABASE_GENBANK"}
{"accession":"GCA_038910245.1","annotationInfo":{"name":"Annotation submitted by Key Laboratory of Etiology and Epidemiology of Emerging Infectious Diseases in Universities of Shandong, Shandong First Medical University & Shandong Academy of Medical Sciences","provider":"Key Laboratory of Etiology and Epidemiology of Emerging Infectious Diseases in Universities of Shandong, Shandong First Medical University & Shandong Academy of Medical Sciences","releaseDate":"2020-10-19","stats":{"geneCounts":{"proteinCoding":12,"total":12}}},"assemblyInfo":{"assemblyLevel":"Complete Genome","assemblyMethod":"SAMtools v. 1.4","assemblyName":"ASM3891024v1","assemblyStatus":"current","assemblyType":"haploid","releaseDate":"2020-10-13","sequencingTech":"Illumina","submitter":"Key Laboratory of Etiology and Epidemiology of Emerging Infectious Diseases in Universities of Shandong, Shandong First Medical University & Shandong Academy of Medical Sciences"},"assemblyStats":{"contigL50":3,"contigN50":2151,"gcCount":"5796","gcPercent":44.0,"numberOfComponentSequences":8,"numberOfContigs":8,"numberOfScaffolds":8,"scaffoldL50":3,"scaffoldN50":2151,"totalNumberOfChromosomes":8,"totalSequenceLength":"13158","totalUngappedLength":"13158"},"currentAccession":"GCA_038910245.1","organism":{"organismName":"Influenza A virus","taxId":11320},"sourceDatabase":"SOURCE_DATABASE_GENBANK"}
{"accession":"GCA_038910285.1","annotationInfo":{"name":"Annotation submitted by Key Laboratory of Etiology and Epidemiology of Emerging Infectious Diseases in Universities of Shandong, Shandong First Medical University & Shandong Academy of Medical Sciences","provider":"Key Laboratory of Etiology and Epidemiology of Emerging Infectious Diseases in Universities of Shandong, Shandong First Medical University & Shandong Academy of Medical Sciences","releaseDate":"2020-10-19","stats":{"geneCounts":{"proteinCoding":12,"total":12}}},"assemblyInfo":{"assemblyLevel":"Complete Genome","assemblyMethod":"SAMtools v. 1.4","assemblyName":"ASM3891028v1","assemblyStatus":"current","assemblyType":"haploid","releaseDate":"2020-10-13","sequencingTech":"Illumina","submitter":"Key Laboratory of Etiology and Epidemiology of Emerging Infectious Diseases in Universities of Shandong, Shandong First Medical University & Shandong Academy of Medical Sciences"},"assemblyStats":{"contigL50":3,"contigN50":2151,"gcCount":"5860","gcPercent":44.0,"numberOfComponentSequences":8,"numberOfContigs":8,"numberOfScaffolds":8,"scaffoldL50":3,"scaffoldN50":2151,"totalNumberOfChromosomes":8,"totalSequenceLength":"13271","totalUngappedLength":"13271"},"currentAccession":"GCA_038910285.1","organism":{"organismName":"Influenza A virus","taxId":11320},"sourceDatabase":"SOURCE_DATABASE_GENBANK"}
{"accession":"GCA_038910315.1","annotationInfo":{"name":"Annotation submitted by Key Laboratory of Etiology and Epidemiology of Emerging Infectious Diseases in Universities of Shandong, Shandong First Medical University & Shandong Academy of Medical Sciences","provider":"Key Laboratory of Etiology and Epidemiology of Emerging Infectious Diseases in Universities of Shandong, Shandong First Medical University & Shandong Academy of Medical Sciences","releaseDate":"2020-10-19","stats":{"geneCounts":{"proteinCoding":12,"total":12}}},"assemblyInfo":{"assemblyLevel":"Complete Genome","assemblyMethod":"SAMtools v. 1.4","assemblyName":"ASM3891031v1","assemblyStatus":"current","assemblyType":"haploid","releaseDate":"2020-10-13","sequencingTech":"Illumina","submitter":"Key Laboratory of Etiology and Epidemiology of Emerging Infectious Diseases in Universities of Shandong, Shandong First Medical University & Shandong Academy of Medical Sciences"},"assemblyStats":{"contigL50":3,"contigN50":2151,"gcCount":"5823","gcPercent":44.0,"numberOfComponentSequences":8,"numberOfContigs":8,"numberOfScaffolds":8,"scaffoldL50":3,"scaffoldN50":2151,"totalNumberOfChromosomes":8,"totalSequenceLength":"13169","totalUngappedLength":"13169"},"currentAccession":"GCA_038910315.1","organism":{"organismName":"Influenza A virus","taxId":11320},"sourceDatabase":"SOURCE_DATABASE_GENBANK"}
{"accession":"GCA_038910375.1","annotationInfo":{"name":"Annotation submitted by Key Laboratory of Etiology and Epidemiology of Emerging Infectious Diseases in Universities of Shandong, Shandong First Medical University & Shandong Academy of Medical Sciences","provider":"Key Laboratory of Etiology and Epidemiology of Emerging Infectious Diseases in Universities of Shandong, Shandong First Medical University & Shandong Academy of Medical Sciences","releaseDate":"2020-10-19","stats":{"geneCounts":{"proteinCoding":12,"total":12}}},"assemblyInfo":{"assemblyLevel":"Complete Genome","assemblyMethod":"SAMtools v. 1.4","assemblyName":"ASM3891037v1","assemblyStatus":"current","assemblyType":"haploid","releaseDate":"2020-10-13","sequencingTech":"Illumina","submitter":"Key Laboratory of Etiology and Epidemiology of Emerging Infectious Diseases in Universities of Shandong, Shandong First Medical University & Shandong Academy of Medical Sciences"},"assemblyStats":{"contigL50":3,"contigN50":2209,"gcCount":"5782","gcPercent":44.5,"numberOfComponentSequences":8,"numberOfContigs":8,"numberOfScaffolds":8,"scaffoldL50":3,"scaffoldN50":2209,"totalNumberOfChromosomes":8,"totalSequenceLength":"13056","totalUngappedLength":"13056"},"currentAccession":"GCA_038910375.1","organism":{"organismName":"Influenza A virus","taxId":11320},"sourceDatabase":"SOURCE_DATABASE_GENBANK"}
{"accession":"GCA_038910535.1","annotationInfo":{"name":"Annotation submitted by Alaska Science Center, U.S. Geological Survey","provider":"Alaska Science Center, U.S. Geological Survey","releaseDate":"2020-05-27","stats":{"geneCounts":{"proteinCoding":12,"total":12}}},"assemblyInfo":{"assemblyLevel":"Complete Genome","assemblyMethod":"Geneious v. 11.0.4","assemblyName":"ASM3891053v1","assemblyStatus":"current","assemblyType":"haploid","releaseDate":"2020-05-01","sequencingTech":"Illumina","submitter":"Alaska Science Center, U.S. Geological Survey"},"assemblyStats":{"contigL50":3,"contigN50":2151,"gcCount":"5897","gcPercent":45.0,"numberOfComponentSequences":8,"numberOfContigs":8,"numberOfScaffolds":8,"scaffoldL50":3,"scaffoldN50":2151,"totalNumberOfChromosomes":8,"totalSequenceLength":"13130","totalUngappedLength":"13130"},"currentAccession":"GCA_038910535.1","organism":{"organismName":"Influenza A virus","taxId":11320},"sourceDatabase":"SOURCE_DATABASE_GENBANK"}
{"accession":"GCA_038910555.1","annotationInfo":{"name":"Annotation submitted by Anses (Ploufragan-Plouzane-Niort), ANSES Agence nationale de securite sanitaire de l'alimentation, de l'environnement et du travail","provider":"Anses (Ploufragan-Plouzane-Niort), ANSES Agence nationale de securite sanitaire de l'alimentation, de l'environnement et du travail","releaseDate":"2020-05-02","stats":{"geneCounts":{"proteinCoding":12,"total":12}}},"assemblyInfo":{"assemblyLevel":"Complete Genome","assemblyMethod":"SPAdes v. 3.10.0; SPAdes v. 3.10.0","assemblyName":"ASM3891055v1","assemblyStatus":"current","assemblyType":"haploid","releaseDate":"2020-04-27","sequencingTech":"IonTorrent","submitter":"Anses (Ploufragan-Plouzane-Niort), ANSES Agence nationale de securite sanitaire de l'alimentation, de l'environnement et du travail"},"assemblyStats":{"contigL50":3,"contigN50":2221,"gcCount":"5808","gcPercent":42.5,"numberOfComponentSequences":8,"numberOfContigs":8,"numberOfScaffolds":8,"scaffoldL50":3,"scaffoldN50":2221,"totalNumberOfChromosomes":8,"totalSequenceLength":"13601","totalUngappedLength":"13601"},"currentAccession":"GCA_038910555.1","organism":{"organismName":"Influenza A virus","taxId":11320},"sourceDatabase":"SOURCE_DATABASE_GENBANK"}
{"accession":"GCA_038910565.1","annotationInfo":{"name":"Annotation submitted by EU/OIE Reference Laboratory for Avian Influenza and Newcastle Disease FAO Reference Centre for Animal Influenza and Newcastle Disease, Istituto Zooprofilattico Sperimentale delle Venezie","provider":"EU/OIE Reference Laboratory for Avian Influenza and Newcastle Disease FAO Reference Centre for Animal Influenza and Newcastle Disease, Istituto Zooprofilattico Sperimentale delle Venezie","releaseDate":"2020-05-04","stats":{"geneCounts":{"proteinCoding":12,"total":12}}},"assemblyInfo":{"assemblyLevel":"Complete Genome","assemblyMethod":"bwa v. 0.7.12","assemblyName":"ASM3891056v1","assemblyStatus":"current","assemblyType":"haploid","releaseDate":"2020-04-29","sequencingTech":"Illumina","submitter":"EU/OIE Reference Laboratory for Avian Influenza and Newcastle Disease FAO Reference Centre for Animal Influenza and Newcastle Disease, Istituto Zooprofilattico Sperimentale delle Venezie"},"assemblyStats":{"contigL50":3,"contigN50":2233,"gcCount":"5992","gcPercent":44.5,"numberOfComponentSequences":8,"numberOfContigs":8,"numberOfScaffolds":8,"scaffoldL50":3,"scaffoldN50":2233,"totalNumberOfChromosomes":8,"totalSequenceLength":"13491","totalUngappedLength":"13491"},"currentAccession":"GCA_038910565.1","organism":{"organismName":"Influenza A virus","taxId":11320},"sourceDatabase":"SOURCE_DATABASE_GENBANK"}
{"accession":"GCA_038910595.1","annotationInfo":{"name":"Annotation submitted by EU/OIE Reference Laboratory for Avian Influenza and Newcastle Disease FAO Reference Centre for Animal Influenza and Newcastle Disease, Istituto Zooprofilattico Sperimentale delle Venezie","provider":"EU/OIE Reference Laboratory for Avian Influenza and Newcastle Disease FAO Reference Centre for Animal Influenza and Newcastle Disease, Istituto Zooprofilattico Sperimentale delle Venezie","releaseDate":"2020-05-04","stats":{"geneCounts":{"proteinCoding":12,"total":12}}},"assemblyInfo":{"assemblyLevel":"Complete Genome","assemblyMethod":"bwa v. 0.7.12","assemblyName":"ASM3891059v1","assemblyStatus":"current","assemblyType":"haploid","releaseDate":"2020-04-29","sequencingTech":"Illumina","submitter":"EU/OIE Reference Laboratory for Avian Influenza and Newcastle Disease FAO Reference Centre for Animal Influenza and Newcastle Disease, Istituto Zooprofilattico Sperimentale delle Venezie"},"assemblyStats":{"contigL50":3,"contigN50":2188,"gcCount":"6030","gcPercent":44.5,"numberOfComponentSequences":8,"numberOfContigs":8,"numberOfScaffolds":8,"scaffoldL50":3,"scaffoldN50":2188,"totalNumberOfChromosomes":8,"totalSequenceLength":"13499","totalUngappedLength":"13499"},"currentAccession":"GCA_038910595.1","organism":{"organismName":"Influenza A virus","taxId":11320},"sourceDatabase":"SOURCE_DATABASE_GENBANK"}
{"accession":"GCA_038910665.1","annotationInfo":{"name":"Annotation submitted by Alaska Science Center, U.S. Geological Survey","provider":"Alaska Science Center, U.S. Geological Survey","releaseDate":"2020-05-27","stats":{"geneCounts":{"proteinCoding":12,"total":12}}},"assemblyInfo":{"assemblyLevel":"Complete Genome","assemblyMethod":"Geneious v. 11.0.4","assemblyName":"ASM3891066v1","assemblyStatus":"current","assemblyType":"haploid","releaseDate":"2020-05-01","sequencingTech":"Illumina","submitter":"Alaska Science Center, U.S. Geological Survey"},"assemblyStats":{"contigL50":3,"contigN50":2151,"gcCount":"5897","gcPercent":45.0,"numberOfComponentSequences":8,"numberOfContigs":8,"numberOfScaffolds":8,"scaffoldL50":3,"scaffoldN50":2151,"totalNumberOfChromosomes":8,"totalSequenceLength":"13130","totalUngappedLength":"13130"},"currentAccession":"GCA_038910665.1","organism":{"organismName":"Influenza A virus","taxId":11320},"sourceDatabase":"SOURCE_DATABASE_GENBANK"}
{"accession":"GCA_038910765.1","annotationInfo":{"name":"Annotation submitted by Alaska Science Center, U.S. Geological Survey","provider":"Alaska Science Center, U.S. Geological Survey","releaseDate":"2020-05-27","stats":{"geneCounts":{"proteinCoding":12,"total":12}}},"assemblyInfo":{"assemblyLevel":"Complete Genome","assemblyMethod":"Geneious v. 11.0.4","assemblyName":"ASM3891076v1","assemblyStatus":"current","assemblyType":"haploid","releaseDate":"2020-05-01","sequencingTech":"Illumina","submitter":"Alaska Science Center, U.S. Geological Survey"},"assemblyStats":{"contigL50":3,"contigN50":2151,"gcCount":"5901","gcPercent":45.0,"numberOfComponentSequences":8,"numberOfContigs":8,"numberOfScaffolds":8,"scaffoldL50":3,"scaffoldN50":2151,"totalNumberOfChromosomes":8,"totalSequenceLength":"13130","totalUngappedLength":"13130"},"currentAccession":"GCA_038910765.1","organism":{"organismName":"Influenza A virus","taxId":11320},"sourceDatabase":"SOURCE_DATABASE_GENBANK"}
{"accession":"GCA_038910855.1","annotationInfo":{"name":"Annotation submitted by Alaska Science Center, U.S. Geological Survey","provider":"Alaska Science Center, U.S. Geological Survey","releaseDate":"2021-01-30","stats":{"geneCounts":{"proteinCoding":12,"total":12}}},"assemblyInfo":{"assemblyLevel":"Complete Genome","assemblyMethod":"Geneious v. 11.0.4","assemblyName":"ASM3891085v1","assemblyStatus":"current","assemblyType":"haploid","releaseDate":"2021-01-25","sequencingTech":"Illumina","submitter":"Alaska Science Center, U.S. Geological Survey"},"assemblyStats":{"contigL50":3,"contigN50":2151,"gcCount":"5903","gcPercent":45.0,"numberOfComponentSequences":8,"numberOfContigs":8,"numberOfScaffolds":8,"scaffoldL50":3,"scaffoldN50":2151,"totalNumberOfChromosomes":8,"totalSequenceLength":"13133","totalUngappedLength":"13133"},"currentAccession":"GCA_038910855.1","organism":{"organismName":"Influenza A virus","taxId":11320},"sourceDatabase":"SOURCE_DATABASE_GENBANK"}
{"accession":"GCA_038910875.1","annotationInfo":{"name":"Annotation submitted by USDA, USDA National Veterinary Services Laboratories","provider":"USDA, USDA National Veterinary Services Laboratories","releaseDate":"2018-07-03","stats":{"geneCounts":{"proteinCoding":12,"total":12}}},"assemblyInfo":{"assemblyLevel":"Complete Genome","assemblyName":"ASM3891087v1","assemblyStatus":"current","assemblyType":"haploid","releaseDate":"2018-06-28","submitter":"USDA, USDA National Veterinary Services Laboratories"},"assemblyStats":{"contigL50":3,"contigN50":2233,"gcCount":"6014","gcPercent":44.5,"numberOfComponentSequences":8,"numberOfContigs":8,"numberOfScaffolds":8,"scaffoldL50":3,"scaffoldN50":2233,"totalNumberOfChromosomes":8,"totalSequenceLength":"13539","totalUngappedLength":"13539"},"currentAccession":"GCA_038910875.1","organism":{"organismName":"Influenza A virus","taxId":11320},"sourceDatabase":"SOURCE_DATABASE_GENBANK"}
{"accession":"GCA_038910915.1","annotationInfo":{"name":"Annotation submitted by USDA, USDA National Veterinary Services Laboratories","provider":"USDA, USDA National Veterinary Services Laboratories","releaseDate":"2018-07-03","stats":{"geneCounts":{"proteinCoding":12,"total":12}}},"assemblyInfo":{"assemblyLevel":"Complete Genome","assemblyName":"ASM3891091v1","assemblyStatus":"current","assemblyType":"haploid","releaseDate":"2018-06-28","submitter":"USDA, USDA National Veterinary Services Laboratories"},"assemblyStats":{"contigL50":3,"contigN50":2234,"gcCount":"5999","gcPercent":44.5,"numberOfComponentSequences":8,"numberOfContigs":8,"numberOfScaffolds":8,"scaffoldL50":3,"scaffoldN50":2234,"totalNumberOfChromosomes":8,"totalSequenceLength":"13528","totalUngappedLength":"13528"},"currentAccession":"GCA_038910915.1","organism":{"organismName":"Influenza A virus","taxId":11320},"sourceDatabase":"SOURCE_DATABASE_GENBANK"}
{"accession":"GCA_038910925.1","annotationInfo":{"name":"Annotation submitted by Key Laboratory of Etiology and Epidemiology of Emerging Infectious Diseases in Universities of Shandong, Shandong First Medical University & Shandong Academy of Medical Sciences","provider":"Key Laboratory of Etiology and Epidemiology of Emerging Infectious Diseases in Universities of Shandong, Shandong First Medical University & Shandong Academy of Medical Sciences","releaseDate":"2020-10-19","stats":{"geneCounts":{"proteinCoding":12,"total":12}}},"assemblyInfo":{"assemblyLevel":"Complete Genome","assemblyMethod":"SAMtools v. 1.4","assemblyName":"ASM3891092v1","assemblyStatus":"current","assemblyType":"haploid","releaseDate":"2020-10-13","sequencingTech":"Illumina","submitter":"Key Laboratory of Etiology and Epidemiology of Emerging Infectious Diseases in Universities of Shandong, Shandong First Medical University & Shandong Academy of Medical Sciences"},"assemblyStats":{"contigL50":3,"contigN50":2151,"gcCount":"5856","gcPercent":44.0,"numberOfComponentSequences":8,"numberOfContigs":8,"numberOfScaffolds":8,"scaffoldL50":3,"scaffoldN50":2151,"totalNumberOfChromosomes":8,"totalSequenceLength":"13271","totalUngappedLength":"13271"},"currentAccession":"GCA_038910925.1","organism":{"organismName":"Influenza A virus","taxId":11320},"sourceDatabase":"SOURCE_DATABASE_GENBANK"}
{"accession":"GCA_038910955.1","annotationInfo":{"name":"Annotation submitted by USDA, USDA National Veterinary Services Laboratories","provider":"USDA, USDA National Veterinary Services Laboratories","releaseDate":"2018-07-03","stats":{"geneCounts":{"proteinCoding":12,"total":12}}},"assemblyInfo":{"assemblyLevel":"Complete Genome","assemblyName":"ASM3891095v1","assemblyStatus":"current","assemblyType":"haploid","releaseDate":"2018-06-28","submitter":"USDA, USDA National Veterinary Services Laboratories"},"assemblyStats":{"contigL50":3,"contigN50":2191,"gcCount":"5937","gcPercent":44.0,"numberOfComponentSequences":8,"numberOfContigs":8,"numberOfScaffolds":8,"scaffoldL50":3,"scaffoldN50":2191,"totalNumberOfChromosomes":8,"totalSequenceLength":"13439","totalUngappedLength":"13439"},"currentAccession":"GCA_038910955.1","organism":{"organismName":"Influenza A virus","taxId":11320},"sourceDatabase":"SOURCE_DATABASE_GENBANK"}
{"accession":"GCA_038910975.1","annotationInfo":{"name":"Annotation submitted by Key Laboratory of Etiology and Epidemiology of Emerging Infectious Diseases in Universities of Shandong, Shandong First Medical University & Shandong Academy of Medical Sciences","provider":"Key Laboratory of Etiology and Epidemiology of Emerging Infectious Diseases in Universities of Shandong, Shandong First Medical University & Shandong Academy of Medical Sciences","releaseDate":"2020-10-19","stats":{"geneCounts":{"other":1,"proteinCoding":11,"total":12}}},"assemblyInfo":{"assemblyLevel":"Complete Genome","assemblyMethod":"SAMtools v. 1.4","assemblyName":"ASM3891097v1","assemblyStatus":"current","assemblyType":"haploid","releaseDate":"2020-10-13","sequencingTech":"Illumina","submitter":"Key Laboratory of Etiology and Epidemiology of Emerging Infectious Diseases in Universities of Shandong, Shandong First Medical University & Shandong Academy of Medical Sciences"},"assemblyStats":{"contigL50":3,"contigN50":2151,"gcCount":"5831","gcPercent":44.0,"numberOfComponentSequences":8,"numberOfContigs":8,"numberOfScaffolds":8,"scaffoldL50":3,"scaffoldN50":2151,"totalNumberOfChromosomes":8,"totalSequenceLength":"13203","totalUngappedLength":"13203"},"currentAccession":"GCA_038910975.1","organism":{"organismName":"Influenza A virus","taxId":11320},"sourceDatabase":"SOURCE_DATABASE_GENBANK"}
{"accession":"GCA_038910995.1","annotationInfo":{"name":"Annotation submitted by USDA, USDA National Veterinary Services Laboratories","provider":"USDA, USDA National Veterinary Services Laboratories","releaseDate":"2018-07-03","stats":{"geneCounts":{"proteinCoding":12,"total":12}}},"assemblyInfo":{"assemblyLevel":"Complete Genome","assemblyName":"ASM3891099v1","assemblyStatus":"current","assemblyType":"haploid","releaseDate":"2018-06-28","submitter":"USDA, USDA National Veterinary Services Laboratories"},"assemblyStats":{"contigL50":3,"contigN50":2201,"gcCount":"5984","gcPercent":44.5,"numberOfComponentSequences":8,"numberOfContigs":8,"numberOfScaffolds":8,"scaffoldL50":3,"scaffoldN50":2201,"totalNumberOfChromosomes":8,"totalSequenceLength":"13474","totalUngappedLength":"13474"},"currentAccession":"GCA_038910995.1","organism":{"organismName":"Influenza A virus","taxId":11320},"sourceDatabase":"SOURCE_DATABASE_GENBANK"}
{"accession":"GCA_038911005.1","annotationInfo":{"name":"Annotation submitted by Key Laboratory of Etiology and Epidemiology of Emerging Infectious Diseases in Universities of Shandong, Shandong First Medical University & Shandong Academy of Medical Sciences","provider":"Key Laboratory of Etiology and Epidemiology of Emerging Infectious Diseases in Universities of Shandong, Shandong First Medical University & Shandong Academy of Medical Sciences","releaseDate":"2020-10-19","stats":{"geneCounts":{"proteinCoding":12,"total":12}}},"assemblyInfo":{"assemblyLevel":"Complete Genome","assemblyMethod":"SAMtools v. 1.4","assemblyName":"ASM3891100v1","assemblyStatus":"current","assemblyType":"haploid","releaseDate":"2020-10-13","sequencingTech":"Illumina","submitter":"Key Laboratory of Etiology and Epidemiology of Emerging Infectious Diseases in Universities of Shandong, Shandong First Medical University & Shandong Academy of Medical Sciences"},"assemblyStats":{"contigL50":3,"contigN50":2151,"gcCount":"5815","gcPercent":44.0,"numberOfComponentSequences":8,"numberOfContigs":8,"numberOfScaffolds":8,"scaffoldL50":3,"scaffoldN50":2151,"totalNumberOfChromosomes":8,"totalSequenceLength":"13164","totalUngappedLength":"13164"},"currentAccession":"GCA_038911005.1","organism":{"organismName":"Influenza A virus","taxId":11320},"sourceDatabase":"SOURCE_DATABASE_GENBANK"}
{"accession":"GCA_038911035.1","annotationInfo":{"name":"Annotation submitted by USDA, USDA National Veterinary Services Laboratories","provider":"USDA, USDA National Veterinary Services Laboratories","releaseDate":"2018-07-03","stats":{"geneCounts":{"proteinCoding":12,"total":12}}},"assemblyInfo":{"assemblyLevel":"Complete Genome","assemblyName":"ASM3891103v1","assemblyStatus":"current","assemblyType":"haploid","releaseDate":"2018-06-28","submitter":"USDA, USDA National Veterinary Services Laboratories"},"assemblyStats":{"contigL50":3,"contigN50":2201,"gcCount":"5952","gcPercent":44.5,"numberOfComponentSequences":8,"numberOfContigs":8,"numberOfScaffolds":8,"scaffoldL50":3,"scaffoldN50":2201,"totalNumberOfChromosomes":8,"totalSequenceLength":"13434","totalUngappedLength":"13434"},"currentAccession":"GCA_038911035.1","organism":{"organismName":"Influenza A virus","taxId":11320},"sourceDatabase":"SOURCE_DATABASE_GENBANK"}
{"accession":"GCA_038911205.1","annotationInfo":{"name":"Annotation submitted by Alaska Science Center, U.S. Geological Survey","provider":"Alaska Science Center, U.S. Geological Survey","releaseDate":"2020-05-27","stats":{"geneCounts":{"proteinCoding":12,"total":12}}},"assemblyInfo":{"assemblyLevel":"Complete Genome","assemblyMethod":"Geneious v. 11.0.4","assemblyName":"ASM3891120v1","assemblyStatus":"current","assemblyType":"haploid","releaseDate":"2020-05-01","sequencingTech":"Illumina","submitter":"Alaska Science Center, U.S. Geological Survey"},"assemblyStats":{"contigL50":3,"contigN50":2151,"gcCount":"5897","gcPercent":45.0,"numberOfComponentSequences":8,"numberOfContigs":8,"numberOfScaffolds":8,"scaffoldL50":3,"scaffoldN50":2151,"totalNumberOfChromosomes":8,"totalSequenceLength":"13130","totalUngappedLength":"13130"},"currentAccession":"GCA_038911205.1","organism":{"organismName":"Influenza A virus","taxId":11320},"sourceDatabase":"SOURCE_DATABASE_GENBANK"}
{"accession":"GCA_038911215.1","annotationInfo":{"name":"Annotation submitted by Anses (Ploufragan-Plouzane-Niort), ANSES Agence nationale de securite sanitaire de l'alimentation, de l'environnement et du travail","provider":"Anses (Ploufragan-Plouzane-Niort), ANSES Agence nationale de securite sanitaire de l'alimentation, de l'environnement et du travail","releaseDate":"2020-05-02","stats":{"geneCounts":{"proteinCoding":12,"total":12}}},"assemblyInfo":{"assemblyLevel":"Complete Genome","assemblyMethod":"SPAdes v. 3.10.0; SPAdes v. 3.10.0","assemblyName":"ASM3891121v1","assemblyStatus":"current","assemblyType":"haploid","releaseDate":"2020-04-27","sequencingTech":"IonTorrent","submitter":"Anses (Ploufragan-Plouzane-Niort), ANSES Agence nationale de securite sanitaire de l'alimentation, de l'environnement et du travail"},"assemblyStats":{"contigL50":3,"contigN50":2230,"gcCount":"5773","gcPercent":42.5,"numberOfComponentSequences":8,"numberOfContigs":8,"numberOfScaffolds":8,"scaffoldL50":3,"scaffoldN50":2230,"totalNumberOfChromosomes":8,"totalSequenceLength":"13628","totalUngappedLength":"13628"},"currentAccession":"GCA_038911215.1","organism":{"organismName":"Influenza A virus","taxId":11320},"sourceDatabase":"SOURCE_DATABASE_GENBANK"}
{"accession":"GCA_038911255.1","annotationInfo":{"name":"Annotation submitted by Department of Population Health, University of Georgia","provider":"Department of Population Health, University of Georgia","releaseDate":"2022-11-30","stats":{"geneCounts":{"other":1,"proteinCoding":11,"total":12}}},"assemblyInfo":{"assemblyLevel":"Complete Genome","assemblyMethod":"Assembly custom pipeline v. 2014-04-13","assemblyName":"ASM3891125v1","assemblyStatus":"current","assemblyType":"haploid","releaseDate":"2022-06-23","sequencingTech":"Illumina","submitter":"Department of Population Health, University of Georgia"},"assemblyStats":{"contigL50":3,"contigN50":2233,"gcCount":"5843","gcPercent":43.0,"numberOfComponentSequences":8,"numberOfContigs":8,"numberOfScaffolds":8,"scaffoldL50":3,"scaffoldN50":2233,"totalNumberOfChromosomes":8,"totalSequenceLength":"13634","totalUngappedLength":"13634"},"currentAccession":"GCA_038911255.1","organism":{"organismName":"Influenza A virus","taxId":11320},"sourceDatabase":"SOURCE_DATABASE_GENBANK"}
{"accession":"GCA_038911315.1","annotationInfo":{"name":"Annotation submitted by Alaska Science Center, U.S. Geological Survey","provider":"Alaska Science Center, U.S. Geological Survey","releaseDate":"2020-05-27","stats":{"geneCounts":{"proteinCoding":12,"total":12}}},"assemblyInfo":{"assemblyLevel":"Complete Genome","assemblyMethod":"Geneious v. 11.0.4","assemblyName":"ASM3891131v1","assemblyStatus":"current","assemblyType":"haploid","releaseDate":"2020-05-01","sequencingTech":"Illumina","submitter":"Alaska Science Center, U.S. Geological Survey"},"assemblyStats":{"contigL50":3,"contigN50":2151,"gcCount":"5896","gcPercent":45.0,"numberOfComponentSequences":8,"numberOfContigs":8,"numberOfScaffolds":8,"scaffoldL50":3,"scaffoldN50":2151,"totalNumberOfChromosomes":8,"totalSequenceLength":"13130","totalUngappedLength":"13130"},"currentAccession":"GCA_038911315.1","organism":{"organismName":"Influenza A virus","taxId":11320},"sourceDatabase":"SOURCE_DATABASE_GENBANK"}
{"accession":"GCA_038911385.1","annotationInfo":{"name":"Annotation submitted by Diagnostic Virology Laboratory, USDA National Veterinary Services Laboratories","provider":"Diagnostic Virology Laboratory, USDA National Veterinary Services Laboratories","releaseDate":"2021-03-16","stats":{"geneCounts":{"proteinCoding":12,"total":12}}},"assemblyInfo":{"assemblyLevel":"Complete Genome","assemblyMethod":"IRMA v. 0.6.7; SeqMan NGen v. 14","assemblyName":"ASM3891138v1","assemblyStatus":"current","assemblyType":"haploid","releaseDate":"2021-03-11","sequencingTech":"Illumina","submitter":"Diagnostic Virology Laboratory, USDA National Veterinary Services Laboratories"},"assemblyStats":{"contigL50":3,"contigN50":2208,"gcCount":"5923","gcPercent":44.0,"numberOfComponentSequences":8,"numberOfContigs":8,"numberOfScaffolds":8,"scaffoldL50":3,"scaffoldN50":2208,"totalNumberOfChromosomes":8,"totalSequenceLength":"13479","totalUngappedLength":"13479"},"currentAccession":"GCA_038911385.1","organism":{"organismName":"Influenza A virus","taxId":11320},"sourceDatabase":"SOURCE_DATABASE_GENBANK"}
{"accession":"GCA_038911405.1","annotationInfo":{"name":"Annotation submitted by College of Veterinary Medicine, China Agricultural University","provider":"College of Veterinary Medicine, China Agricultural University","releaseDate":"2020-03-01","stats":{"geneCounts":{"other":1,"proteinCoding":11,"total":12}}},"assemblyInfo":{"assemblyLevel":"Complete Genome","assemblyName":"ASM3891140v1","assemblyStatus":"current","assemblyType":"haploid","releaseDate":"2019-09-06","sequencingTech":"Sanger dideoxy sequencing","submitter":"College of Veterinary Medicine, China Agricultural University"},"assemblyStats":{"contigL50":3,"contigN50":2151,"gcCount":"5677","gcPercent":43.0,"numberOfComponentSequences":8,"numberOfContigs":8,"numberOfScaffolds":8,"scaffoldL50":3,"scaffoldN50":2151,"totalNumberOfChromosomes":8,"totalSequenceLength":"13133","totalUngappedLength":"13133"},"currentAccession":"GCA_038911405.1","organism":{"organismName":"Influenza A virus","taxId":11320},"sourceDatabase":"SOURCE_DATABASE_GENBANK"}
{"accession":"GCA_038911445.1","annotationInfo":{"name":"Annotation submitted by State Key Laboratory for Diagnosis and Treatment of Infectious Diseases, and National Clinical Research Center for Infectious Diseases, the First Affiliated Hospital, School of Medicine, Zhejiang University","provider":"State Key Laboratory for Diagnosis and Treatment of Infectious Diseases, and National Clinical Research Center for Infectious Diseases, the First Affiliated Hospital, School of Medicine, Zhejiang University","releaseDate":"2021-04-25","stats":{"geneCounts":{"proteinCoding":12,"total":12}}},"assemblyInfo":{"assemblyLevel":"Complete Genome","assemblyName":"ASM3891144v1","assemblyStatus":"current","assemblyType":"haploid","releaseDate":"2021-04-20","sequencingTech":"Sanger dideoxy sequencing","submitter":"State Key Laboratory for Diagnosis and Treatment of Infectious Diseases, and National Clinical Research Center for Infectious Diseases, the First Affiliated Hospital, School of Medicine, Zhejiang University"},"assemblyStats":{"contigL50":3,"contigN50":2151,"gcCount":"5771","gcPercent":44.0,"numberOfComponentSequences":8,"numberOfContigs":8,"numberOfScaffolds":8,"scaffoldL50":3,"scaffoldN50":2151,"totalNumberOfChromosomes":8,"totalSequenceLength":"13106","totalUngappedLength":"13106"},"currentAccession":"GCA_038911445.1","organism":{"organismName":"Influenza A virus","taxId":11320},"sourceDatabase":"SOURCE_DATABASE_GENBANK"}
{"accession":"GCA_038911485.1","annotationInfo":{"name":"Annotation submitted by State Key Laboratory for Diagnosis and Treatment of Infectious Diseases, and National Clinical Research Center for Infectious Diseases, the First Affiliated Hospital, School of Medicine, Zhejiang University","provider":"State Key Laboratory for Diagnosis and Treatment of Infectious Diseases, and National Clinical Research Center for Infectious Diseases, the First Affiliated Hospital, School of Medicine, Zhejiang University","releaseDate":"2021-04-25","stats":{"geneCounts":{"proteinCoding":12,"total":12}}},"assemblyInfo":{"assemblyLevel":"Complete Genome","assemblyName":"ASM3891148v1","assemblyStatus":"current","assemblyType":"haploid","releaseDate":"2021-04-20","sequencingTech":"Sanger dideoxy sequencing","submitter":"State Key Laboratory for Diagnosis and Treatment of Infectious Diseases, and National Clinical Research Center for Infectious Diseases, the First Affiliated Hospital, School of Medicine, Zhejiang University"},"assemblyStats":{"contigL50":3,"contigN50":2151,"gcCount":"5778","gcPercent":44.0,"numberOfComponentSequences":8,"numberOfContigs":8,"numberOfScaffolds":8,"scaffoldL50":3,"scaffoldN50":2151,"totalNumberOfChromosomes":8,"totalSequenceLength":"13106","totalUngappedLength":"13106"},"currentAccession":"GCA_038911485.1","organism":{"organismName":"Influenza A virus","taxId":11320},"sourceDatabase":"SOURCE_DATABASE_GENBANK"}
{"accession":"GCA_038911495.1","annotationInfo":{"name":"Annotation submitted by Alaska Science Center, U.S. Geological Survey","provider":"Alaska Science Center, U.S. Geological Survey","releaseDate":"2021-01-30","stats":{"geneCounts":{"proteinCoding":12,"total":12}}},"assemblyInfo":{"assemblyLevel":"Complete Genome","assemblyMethod":"Geneious v. 11.0.4","assemblyName":"ASM3891149v1","assemblyStatus":"current","assemblyType":"haploid","releaseDate":"2021-01-25","sequencingTech":"Illumina","submitter":"Alaska Science Center, U.S. Geological Survey"},"assemblyStats":{"contigL50":3,"contigN50":2151,"gcCount":"5846","gcPercent":44.5,"numberOfComponentSequences":8,"numberOfContigs":8,"numberOfScaffolds":8,"scaffoldL50":3,"scaffoldN50":2151,"totalNumberOfChromosomes":8,"totalSequenceLength":"13133","totalUngappedLength":"13133"},"currentAccession":"GCA_038911495.1","organism":{"organismName":"Influenza A virus","taxId":11320},"sourceDatabase":"SOURCE_DATABASE_GENBANK"}
{"accession":"GCA_038911535.1","annotationInfo":{"name":"Annotation submitted by USDA, USDA National Veterinary Services Laboratories","provider":"USDA, USDA National Veterinary Services Laboratories","releaseDate":"2018-07-03","stats":{"geneCounts":{"proteinCoding":12,"total":12}}},"assemblyInfo":{"assemblyLevel":"Complete Genome","assemblyName":"ASM3891153v1","assemblyStatus":"current","assemblyType":"haploid","releaseDate":"2018-06-28","submitter":"USDA, USDA National Veterinary Services Laboratories"},"assemblyStats":{"contigL50":3,"contigN50":2208,"gcCount":"5946","gcPercent":44.5,"numberOfComponentSequences":8,"numberOfContigs":8,"numberOfScaffolds":8,"scaffoldL50":3,"scaffoldN50":2208,"totalNumberOfChromosomes":8,"totalSequenceLength":"13406","totalUngappedLength":"13406"},"currentAccession":"GCA_038911535.1","organism":{"organismName":"Influenza A virus","taxId":11320},"sourceDatabase":"SOURCE_DATABASE_GENBANK"}
{"accession":"GCA_038911555.1","annotationInfo":{"name":"Annotation submitted by USDA, USDA National Veterinary Services Laboratories","provider":"USDA, USDA National Veterinary Services Laboratories","releaseDate":"2018-07-03","stats":{"geneCounts":{"proteinCoding":12,"total":12}}},"assemblyInfo":{"assemblyLevel":"Complete Genome","assemblyName":"ASM3891155v1","assemblyStatus":"current","assemblyType":"haploid","releaseDate":"2018-06-28","submitter":"USDA, USDA National Veterinary Services Laboratories"},"assemblyStats":{"contigL50":3,"contigN50":2217,"gcCount":"5989","gcPercent":44.5,"numberOfComponentSequences":8,"numberOfContigs":8,"numberOfScaffolds":8,"scaffoldL50":3,"scaffoldN50":2217,"totalNumberOfChromosomes":8,"totalSequenceLength":"13497","totalUngappedLength":"13497"},"currentAccession":"GCA_038911555.1","organism":{"organismName":"Influenza A virus","taxId":11320},"sourceDatabase":"SOURCE_DATABASE_GENBANK"}
{"accession":"GCA_038911575.1","annotationInfo":{"name":"Annotation submitted by USDA, USDA National Veterinary Services Laboratories","provider":"USDA, USDA National Veterinary Services Laboratories","releaseDate":"2018-07-03","stats":{"geneCounts":{"proteinCoding":12,"total":12}}},"assemblyInfo":{"assemblyLevel":"Complete Genome","assemblyName":"ASM3891157v1","assemblyStatus":"current","assemblyType":"haploid","releaseDate":"2018-06-28","submitter":"USDA, USDA National Veterinary Services Laboratories"},"assemblyStats":{"contigL50":3,"contigN50":2234,"gcCount":"5995","gcPercent":44.5,"numberOfComponentSequences":8,"numberOfContigs":8,"numberOfScaffolds":8,"scaffoldL50":3,"scaffoldN50":2234,"totalNumberOfChromosomes":8,"totalSequenceLength":"13527","totalUngappedLength":"13527"},"currentAccession":"GCA_038911575.1","organism":{"organismName":"Influenza A virus","taxId":11320},"sourceDatabase":"SOURCE_DATABASE_GENBANK"}
{"accession":"GCA_038911595.1","annotationInfo":{"name":"Annotation submitted by USDA, USDA National Veterinary Services Laboratories","provider":"USDA, USDA National Veterinary Services Laboratories","releaseDate":"2018-07-03","stats":{"geneCounts":{"proteinCoding":12,"total":12}}},"assemblyInfo":{"assemblyLevel":"Complete Genome","assemblyName":"ASM3891159v1","assemblyStatus":"current","assemblyType":"haploid","releaseDate":"2018-06-28","submitter":"USDA, USDA National Veterinary Services Laboratories"},"assemblyStats":{"contigL50":3,"contigN50":2201,"gcCount":"5963","gcPercent":44.0,"numberOfComponentSequences":8,"numberOfContigs":8,"numberOfScaffolds":8,"scaffoldL50":3,"scaffoldN50":2201,"totalNumberOfChromosomes":8,"totalSequenceLength":"13492","totalUngappedLength":"13492"},"currentAccession":"GCA_038911595.1","organism":{"organismName":"Influenza A virus","taxId":11320},"sourceDatabase":"SOURCE_DATABASE_GENBANK"}
{"accession":"GCA_038911675.1","annotationInfo":{"name":"Annotation submitted by USDA, USDA National Veterinary Services Laboratories","provider":"USDA, USDA National Veterinary Services Laboratories","releaseDate":"2018-07-03","stats":{"geneCounts":{"proteinCoding":12,"total":12}}},"assemblyInfo":{"assemblyLevel":"Complete Genome","assemblyName":"ASM3891167v1","assemblyStatus":"current","assemblyType":"haploid","releaseDate":"2018-06-28","submitter":"USDA, USDA National Veterinary Services Laboratories"},"assemblyStats":{"contigL50":3,"contigN50":2234,"gcCount":"5985","gcPercent":44.5,"numberOfComponentSequences":8,"numberOfContigs":8,"numberOfScaffolds":8,"scaffoldL50":3,"scaffoldN50":2234,"totalNumberOfChromosomes":8,"totalSequenceLength":"13492","totalUngappedLength":"13492"},"currentAccession":"GCA_038911675.1","organism":{"organismName":"Influenza A virus","taxId":11320},"sourceDatabase":"SOURCE_DATABASE_GENBANK"}
{"accession":"GCA_038911685.1","annotationInfo":{"name":"Annotation submitted by USDA, USDA National Veterinary Services Laboratories","provider":"USDA, USDA National Veterinary Services Laboratories","releaseDate":"2018-07-03","stats":{"geneCounts":{"proteinCoding":12,"total":12}}},"assemblyInfo":{"assemblyLevel":"Complete Genome","assemblyName":"ASM3891168v1","assemblyStatus":"current","assemblyType":"haploid","releaseDate":"2018-06-28","submitter":"USDA, USDA National Veterinary Services Laboratories"},"assemblyStats":{"contigL50":3,"contigN50":2191,"gcCount":"5962","gcPercent":44.0,"numberOfComponentSequences":8,"numberOfContigs":8,"numberOfScaffolds":8,"scaffoldL50":3,"scaffoldN50":2191,"totalNumberOfChromosomes":8,"totalSequenceLength":"13474","totalUngappedLength":"13474"},"currentAccession":"GCA_038911685.1","organism":{"organismName":"Influenza A virus","taxId":11320},"sourceDatabase":"SOURCE_DATABASE_GENBANK"}
{"accession":"GCA_038911715.1","annotationInfo":{"name":"Annotation submitted by USDA, USDA National Veterinary Services Laboratories","provider":"USDA, USDA National Veterinary Services Laboratories","releaseDate":"2018-07-03","stats":{"geneCounts":{"proteinCoding":12,"total":12}}},"assemblyInfo":{"assemblyLevel":"Complete Genome","assemblyName":"ASM3891171v1","assemblyStatus":"current","assemblyType":"haploid","releaseDate":"2018-06-28","submitter":"USDA, USDA National Veterinary Services Laboratories"},"assemblyStats":{"contigL50":3,"contigN50":2232,"gcCount":"5969","gcPercent":44.5,"numberOfComponentSequences":8,"numberOfContigs":8,"numberOfScaffolds":8,"scaffoldL50":3,"scaffoldN50":2232,"totalNumberOfChromosomes":8,"totalSequenceLength":"13465","totalUngappedLength":"13465"},"currentAccession":"GCA_038911715.1","organism":{"organismName":"Influenza A virus","taxId":11320},"sourceDatabase":"SOURCE_DATABASE_GENBANK"}
{"accession":"GCA_038912015.1","annotationInfo":{"name":"Annotation submitted by College of Veterinary Medicine, China Agricultural University","provider":"College of Veterinary Medicine, China Agricultural University","releaseDate":"2020-03-01","stats":{"geneCounts":{"other":1,"proteinCoding":11,"total":12}}},"assemblyInfo":{"assemblyLevel":"Complete Genome","assemblyName":"ASM3891201v1","assemblyStatus":"current","assemblyType":"haploid","releaseDate":"2019-09-06","sequencingTech":"Sanger dideoxy sequencing","submitter":"College of Veterinary Medicine, China Agricultural University"},"assemblyStats":{"contigL50":3,"contigN50":2151,"gcCount":"5675","gcPercent":43.0,"numberOfComponentSequences":8,"numberOfContigs":8,"numberOfScaffolds":8,"scaffoldL50":3,"scaffoldN50":2151,"totalNumberOfChromosomes":8,"totalSequenceLength":"13133","totalUngappedLength":"13133"},"currentAccession":"GCA_038912015.1","organism":{"organismName":"Influenza A virus","taxId":11320},"sourceDatabase":"SOURCE_DATABASE_GENBANK"}
{"accession":"GCA_038912035.1","annotationInfo":{"name":"Annotation submitted by College of Veterinary Medicine, China Agricultural University","provider":"College of Veterinary Medicine, China Agricultural University","releaseDate":"2020-03-01","stats":{"geneCounts":{"other":1,"proteinCoding":11,"total":12}}},"assemblyInfo":{"assemblyLevel":"Complete Genome","assemblyName":"ASM3891203v1","assemblyStatus":"current","assemblyType":"haploid","releaseDate":"2019-09-06","sequencingTech":"Sanger dideoxy sequencing","submitter":"College of Veterinary Medicine, China Agricultural University"},"assemblyStats":{"contigL50":3,"contigN50":2151,"gcCount":"5676","gcPercent":43.0,"numberOfComponentSequences":8,"numberOfContigs":8,"numberOfScaffolds":8,"scaffoldL50":3,"scaffoldN50":2151,"totalNumberOfChromosomes":8,"totalSequenceLength":"13133","totalUngappedLength":"13133"},"currentAccession":"GCA_038912035.1","organism":{"organismName":"Influenza A virus","taxId":11320},"sourceDatabase":"SOURCE_DATABASE_GENBANK"}
{"accession":"GCA_038912085.1","annotationInfo":{"name":"Annotation submitted by USDA, USDA National Veterinary Services Laboratories","provider":"USDA, USDA National Veterinary Services Laboratories","releaseDate":"2018-07-03","stats":{"geneCounts":{"proteinCoding":12,"total":12}}},"assemblyInfo":{"assemblyLevel":"Complete Genome","assemblyName":"ASM3891208v1","assemblyStatus":"current","assemblyType":"haploid","releaseDate":"2018-06-28","submitter":"USDA, USDA National Veterinary Services Laboratories"},"assemblyStats":{"contigL50":3,"contigN50":2228,"gcCount":"5992","gcPercent":44.5,"numberOfComponentSequences":8,"numberOfContigs":8,"numberOfScaffolds":8,"scaffoldL50":3,"scaffoldN50":2228,"totalNumberOfChromosomes":8,"totalSequenceLength":"13488","totalUngappedLength":"13488"},"currentAccession":"GCA_038912085.1","organism":{"organismName":"Influenza A virus","taxId":11320},"sourceDatabase":"SOURCE_DATABASE_GENBANK"}
{"accession":"GCA_038912095.1","annotationInfo":{"name":"Annotation submitted by State Key Laboratory for Diagnosis and Treatment of Infectious Diseases, and National Clinical Research Center for Infectious Diseases, the First Affiliated Hospital, School of Medicine, Zhejiang University","provider":"State Key Laboratory for Diagnosis and Treatment of Infectious Diseases, and National Clinical Research Center for Infectious Diseases, the First Affiliated Hospital, School of Medicine, Zhejiang University","releaseDate":"2021-01-25","stats":{"geneCounts":{"proteinCoding":12,"total":12}}},"assemblyInfo":{"assemblyLevel":"Complete Genome","assemblyName":"ASM3891209v1","assemblyStatus":"current","assemblyType":"haploid","releaseDate":"2021-01-20","sequencingTech":"Sanger dideoxy sequencing","submitter":"State Key Laboratory for Diagnosis and Treatment of Infectious Diseases, and National Clinical Research Center for Infectious Diseases, the First Affiliated Hospital, School of Medicine, Zhejiang University"},"assemblyStats":{"contigL50":3,"contigN50":2151,"gcCount":"5767","gcPercent":44.0,"numberOfComponentSequences":8,"numberOfContigs":8,"numberOfScaffolds":8,"scaffoldL50":3,"scaffoldN50":2151,"totalNumberOfChromosomes":8,"totalSequenceLength":"13091","totalUngappedLength":"13091"},"currentAccession":"GCA_038912095.1","organism":{"organismName":"Influenza A virus","taxId":11320},"sourceDatabase":"SOURCE_DATABASE_GENBANK"}
{"accession":"GCA_038912115.1","annotationInfo":{"name":"Annotation submitted by State Key Laboratory for Diagnosis and Treatment of Infectious Diseases, and National Clinical Research Center for Infectious Diseases, the First Affiliated Hospital, School of Medicine, Zhejiang University","provider":"State Key Laboratory for Diagnosis and Treatment of Infectious Diseases, and National Clinical Research Center for Infectious Diseases, the First Affiliated Hospital, School of Medicine, Zhejiang University","releaseDate":"2021-01-20","stats":{"geneCounts":{"proteinCoding":12,"total":12}}},"assemblyInfo":{"assemblyLevel":"Complete Genome","assemblyName":"ASM3891211v1","assemblyStatus":"current","assemblyType":"haploid","releaseDate":"2021-01-15","sequencingTech":"Sanger dideoxy sequencing","submitter":"State Key Laboratory for Diagnosis and Treatment of Infectious Diseases, and National Clinical Research Center for Infectious Diseases, the First Affiliated Hospital, School of Medicine, Zhejiang University"},"assemblyStats":{"contigL50":3,"contigN50":2151,"gcCount":"5822","gcPercent":44.5,"numberOfComponentSequences":8,"numberOfContigs":8,"numberOfScaffolds":8,"scaffoldL50":3,"scaffoldN50":2151,"totalNumberOfChromosomes":8,"totalSequenceLength":"13103","totalUngappedLength":"13103"},"currentAccession":"GCA_038912115.1","organism":{"organismName":"Influenza A virus","taxId":11320},"sourceDatabase":"SOURCE_DATABASE_GENBANK"}
{"accession":"GCA_038912215.1","annotationInfo":{"name":"Annotation submitted by EU/OIE Reference Laboratory for Avian Influenza and Newcastle Disease FAO Reference Centre for Animal Influenza and Newcastle Disease, Istituto Zooprofilattico Sperimentale delle Venezie","provider":"EU/OIE Reference Laboratory for Avian Influenza and Newcastle Disease FAO Reference Centre for Animal Influenza and Newcastle Disease, Istituto Zooprofilattico Sperimentale delle Venezie","releaseDate":"2020-05-04","stats":{"geneCounts":{"proteinCoding":12,"total":12}}},"assemblyInfo":{"assemblyLevel":"Complete Genome","assemblyMethod":"bwa v. 0.7.12","assemblyName":"ASM3891221v1","assemblyStatus":"current","assemblyType":"haploid","releaseDate":"2020-04-29","sequencingTech":"Illumina","submitter":"EU/OIE Reference Laboratory for Avian Influenza and Newcastle Disease FAO Reference Centre for Animal Influenza and Newcastle Disease, Istituto Zooprofilattico Sperimentale delle Venezie"},"assemblyStats":{"contigL50":3,"contigN50":2233,"gcCount":"5995","gcPercent":44.5,"numberOfComponentSequences":8,"numberOfContigs":8,"numberOfScaffolds":8,"scaffoldL50":3,"scaffoldN50":2233,"totalNumberOfChromosomes":8,"totalSequenceLength":"13491","totalUngappedLength":"13491"},"currentAccession":"GCA_038912215.1","organism":{"organismName":"Influenza A virus","taxId":11320},"sourceDatabase":"SOURCE_DATABASE_GENBANK"}
{"accession":"GCA_038912335.1","annotationInfo":{"name":"Annotation submitted by USDA, USDA National Veterinary Services Laboratories","provider":"USDA, USDA National Veterinary Services Laboratories","releaseDate":"2018-07-03","stats":{"geneCounts":{"proteinCoding":12,"total":12}}},"assemblyInfo":{"assemblyLevel":"Complete Genome","assemblyName":"ASM3891233v1","assemblyStatus":"current","assemblyType":"haploid","releaseDate":"2018-06-28","submitter":"USDA, USDA National Veterinary Services Laboratories"},"assemblyStats":{"contigL50":3,"contigN50":2216,"gcCount":"5963","gcPercent":44.5,"numberOfComponentSequences":8,"numberOfContigs":8,"numberOfScaffolds":8,"scaffoldL50":3,"scaffoldN50":2216,"totalNumberOfChromosomes":8,"totalSequenceLength":"13474","totalUngappedLength":"13474"},"currentAccession":"GCA_038912335.1","organism":{"organismName":"Influenza A virus","taxId":11320},"sourceDatabase":"SOURCE_DATABASE_GENBANK"}
{"accession":"GCA_038912345.1","annotationInfo":{"name":"Annotation submitted by Department of Population Health, University of Georgia","provider":"Department of Population Health, University of Georgia","releaseDate":"2022-11-30","stats":{"geneCounts":{"other":1,"proteinCoding":11,"total":12}}},"assemblyInfo":{"assemblyLevel":"Complete Genome","assemblyMethod":"Assembly custom pipeline v. 2014-04-13","assemblyName":"ASM3891234v1","assemblyStatus":"current","assemblyType":"haploid","releaseDate":"2022-06-23","sequencingTech":"Illumina","submitter":"Department of Population Health, University of Georgia"},"assemblyStats":{"contigL50":3,"contigN50":2233,"gcCount":"5835","gcPercent":43.0,"numberOfComponentSequences":8,"numberOfContigs":8,"numberOfScaffolds":8,"scaffoldL50":3,"scaffoldN50":2233,"totalNumberOfChromosomes":8,"totalSequenceLength":"13634","totalUngappedLength":"13634"},"currentAccession":"GCA_038912345.1","organism":{"organismName":"Influenza A virus","taxId":11320},"sourceDatabase":"SOURCE_DATABASE_GENBANK"}
{"accession":"GCA_038912515.1","annotationInfo":{"name":"Annotation submitted by Department of Population Health, University of Georgia","provider":"Department of Population Health, University of Georgia","releaseDate":"2022-11-30","stats":{"geneCounts":{"other":1,"proteinCoding":11,"total":12}}},"assemblyInfo":{"assemblyLevel":"Complete Genome","assemblyMethod":"Assembly custom pipeline v. 2014-04-13","assemblyName":"ASM3891251v1","assemblyStatus":"current","assemblyType":"haploid","releaseDate":"2022-06-23","sequencingTech":"Illumina","submitter":"Department of Population Health, University of Georgia"},"assemblyStats":{"contigL50":3,"contigN50":2233,"gcCount":"5838","gcPercent":43.0,"numberOfComponentSequences":8,"numberOfContigs":8,"numberOfScaffolds":8,"scaffoldL50":3,"scaffoldN50":2233,"totalNumberOfChromosomes":8,"totalSequenceLength":"13634","totalUngappedLength":"13634"},"currentAccession":"GCA_038912515.1","organism":{"organismName":"Influenza A virus","taxId":11320},"sourceDatabase":"SOURCE_DATABASE_GENBANK"}
{"accession":"GCA_038912695.1","annotationInfo":{"name":"Annotation submitted by USDA, USDA National Veterinary Services Laboratories","provider":"USDA, USDA National Veterinary Services Laboratories","releaseDate":"2018-07-03","stats":{"geneCounts":{"proteinCoding":12,"total":12}}},"assemblyInfo":{"assemblyLevel":"Complete Genome","assemblyName":"ASM3891269v1","assemblyStatus":"current","assemblyType":"haploid","releaseDate":"2018-06-28","submitter":"USDA, USDA National Veterinary Services Laboratories"},"assemblyStats":{"contigL50":3,"contigN50":2208,"gcCount":"5986","gcPercent":44.5,"numberOfComponentSequences":8,"numberOfContigs":8,"numberOfScaffolds":8,"scaffoldL50":3,"scaffoldN50":2208,"totalNumberOfChromosomes":8,"totalSequenceLength":"13465","totalUngappedLength":"13465"},"currentAccession":"GCA_038912695.1","organism":{"organismName":"Influenza A virus","taxId":11320},"sourceDatabase":"SOURCE_DATABASE_GENBANK"}
{"accession":"GCA_038912775.1","annotationInfo":{"name":"Annotation submitted by EU/OIE Reference Laboratory for Avian Influenza and Newcastle Disease FAO Reference Centre for Animal Influenza and Newcastle Disease, Istituto Zooprofilattico Sperimentale delle Venezie","provider":"EU/OIE Reference Laboratory for Avian Influenza and Newcastle Disease FAO Reference Centre for Animal Influenza and Newcastle Disease, Istituto Zooprofilattico Sperimentale delle Venezie","releaseDate":"2020-05-04","stats":{"geneCounts":{"proteinCoding":12,"total":12}}},"assemblyInfo":{"assemblyLevel":"Complete Genome","assemblyMethod":"bwa v. 0.7.12","assemblyName":"ASM3891277v1","assemblyStatus":"current","assemblyType":"haploid","releaseDate":"2020-04-29","sequencingTech":"Illumina","submitter":"EU/OIE Reference Laboratory for Avian Influenza and Newcastle Disease FAO Reference Centre for Animal Influenza and Newcastle Disease, Istituto Zooprofilattico Sperimentale delle Venezie"},"assemblyStats":{"contigL50":3,"contigN50":2233,"gcCount":"5974","gcPercent":44.0,"numberOfComponentSequences":8,"numberOfContigs":8,"numberOfScaffolds":8,"scaffoldL50":3,"scaffoldN50":2233,"totalNumberOfChromosomes":8,"totalSequenceLength":"13558","totalUngappedLength":"13558"},"currentAccession":"GCA_038912775.1","organism":{"organismName":"Influenza A virus","taxId":11320},"sourceDatabase":"SOURCE_DATABASE_GENBANK"}
{"accession":"GCA_038912805.1","annotationInfo":{"name":"Annotation submitted by USDA, USDA National Veterinary Services Laboratories","provider":"USDA, USDA National Veterinary Services Laboratories","releaseDate":"2018-07-03","stats":{"geneCounts":{"proteinCoding":12,"total":12}}},"assemblyInfo":{"assemblyLevel":"Complete Genome","assemblyName":"ASM3891280v1","assemblyStatus":"current","assemblyType":"haploid","releaseDate":"2018-06-28","submitter":"USDA, USDA National Veterinary Services Laboratories"},"assemblyStats":{"contigL50":3,"contigN50":2208,"gcCount":"5998","gcPercent":44.5,"numberOfComponentSequences":8,"numberOfContigs":8,"numberOfScaffolds":8,"scaffoldL50":3,"scaffoldN50":2208,"totalNumberOfChromosomes":8,"totalSequenceLength":"13450","totalUngappedLength":"13450"},"currentAccession":"GCA_038912805.1","organism":{"organismName":"Influenza A virus","taxId":11320},"sourceDatabase":"SOURCE_DATABASE_GENBANK"}
{"accession":"GCA_038912905.1","annotationInfo":{"name":"Annotation submitted by EU/OIE Reference Laboratory for Avian Influenza and Newcastle Disease FAO Reference Centre for Animal Influenza and Newcastle Disease, Istituto Zooprofilattico Sperimentale delle Venezie","provider":"EU/OIE Reference Laboratory for Avian Influenza and Newcastle Disease FAO Reference Centre for Animal Influenza and Newcastle Disease, Istituto Zooprofilattico Sperimentale delle Venezie","releaseDate":"2020-05-04","stats":{"geneCounts":{"proteinCoding":12,"total":12}}},"assemblyInfo":{"assemblyLevel":"Complete Genome","assemblyMethod":"bwa v. 0.7.12","assemblyName":"ASM3891290v1","assemblyStatus":"current","assemblyType":"haploid","releaseDate":"2020-04-29","sequencingTech":"Illumina","submitter":"EU/OIE Reference Laboratory for Avian Influenza and Newcastle Disease FAO Reference Centre for Animal Influenza and Newcastle Disease, Istituto Zooprofilattico Sperimentale delle Venezie"},"assemblyStats":{"contigL50":3,"contigN50":2188,"gcCount":"6019","gcPercent":44.5,"numberOfComponentSequences":8,"numberOfContigs":8,"numberOfScaffolds":8,"scaffoldL50":3,"scaffoldN50":2188,"totalNumberOfChromosomes":8,"totalSequenceLength":"13483","totalUngappedLength":"13483"},"currentAccession":"GCA_038912905.1","organism":{"organismName":"Influenza A virus","taxId":11320},"sourceDatabase":"SOURCE_DATABASE_GENBANK"}
{"accession":"GCA_038913015.1","annotationInfo":{"name":"Annotation submitted by EU/OIE Reference Laboratory for Avian Influenza and Newcastle Disease FAO Reference Centre for Animal Influenza and Newcastle Disease, Istituto Zooprofilattico Sperimentale delle Venezie","provider":"EU/OIE Reference Laboratory for Avian Influenza and Newcastle Disease FAO Reference Centre for Animal Influenza and Newcastle Disease, Istituto Zooprofilattico Sperimentale delle Venezie","releaseDate":"2020-05-04","stats":{"geneCounts":{"proteinCoding":12,"total":12}}},"assemblyInfo":{"assemblyLevel":"Complete Genome","assemblyMethod":"bwa v. 0.7.12","assemblyName":"ASM3891301v1","assemblyStatus":"current","assemblyType":"haploid","releaseDate":"2020-04-29","sequencingTech":"Illumina","submitter":"EU/OIE Reference Laboratory for Avian Influenza and Newcastle Disease FAO Reference Centre for Animal Influenza and Newcastle Disease, Istituto Zooprofilattico Sperimentale delle Venezie"},"assemblyStats":{"contigL50":3,"contigN50":2188,"gcCount":"5913","gcPercent":44.5,"numberOfComponentSequences":8,"numberOfContigs":8,"numberOfScaffolds":8,"scaffoldL50":3,"scaffoldN50":2188,"totalNumberOfChromosomes":8,"totalSequenceLength":"13449","totalUngappedLength":"13449"},"currentAccession":"GCA_038913015.1","organism":{"organismName":"Influenza A virus","taxId":11320},"sourceDatabase":"SOURCE_DATABASE_GENBANK"}
{"accession":"GCA_038913145.1","annotationInfo":{"name":"Annotation submitted by Key Laboratory of Etiology and Epidemiology of Emerging Infectious Diseases in Universities of Shandong, Shandong First Medical University & Shandong Academy of Medical Sciences","provider":"Key Laboratory of Etiology and Epidemiology of Emerging Infectious Diseases in Universities of Shandong, Shandong First Medical University & Shandong Academy of Medical Sciences","releaseDate":"2020-10-19","stats":{"geneCounts":{"proteinCoding":12,"total":12}}},"assemblyInfo":{"assemblyLevel":"Complete Genome","assemblyMethod":"SAMtools v. 1.4","assemblyName":"ASM3891314v1","assemblyStatus":"current","assemblyType":"haploid","releaseDate":"2020-10-13","sequencingTech":"Illumina","submitter":"Key Laboratory of Etiology and Epidemiology of Emerging Infectious Diseases in Universities of Shandong, Shandong First Medical University & Shandong Academy of Medical Sciences"},"assemblyStats":{"contigL50":3,"contigN50":2200,"gcCount":"5842","gcPercent":44.0,"numberOfComponentSequences":8,"numberOfContigs":8,"numberOfScaffolds":8,"scaffoldL50":3,"scaffoldN50":2200,"totalNumberOfChromosomes":8,"totalSequenceLength":"13261","totalUngappedLength":"13261"},"currentAccession":"GCA_038913145.1","organism":{"organismName":"Influenza A virus","taxId":11320},"sourceDatabase":"SOURCE_DATABASE_GENBANK"}
{"accession":"GCA_038913195.1","annotationInfo":{"name":"Annotation submitted by Key Laboratory of Etiology and Epidemiology of Emerging Infectious Diseases in Universities of Shandong, Shandong First Medical University & Shandong Academy of Medical Sciences","provider":"Key Laboratory of Etiology and Epidemiology of Emerging Infectious Diseases in Universities of Shandong, Shandong First Medical University & Shandong Academy of Medical Sciences","releaseDate":"2020-10-19","stats":{"geneCounts":{"proteinCoding":12,"total":12}}},"assemblyInfo":{"assemblyLevel":"Complete Genome","assemblyMethod":"SAMtools v. 1.4","assemblyName":"ASM3891319v1","assemblyStatus":"current","assemblyType":"haploid","releaseDate":"2020-10-13","sequencingTech":"Illumina","submitter":"Key Laboratory of Etiology and Epidemiology of Emerging Infectious Diseases in Universities of Shandong, Shandong First Medical University & Shandong Academy of Medical Sciences"},"assemblyStats":{"contigL50":3,"contigN50":2200,"gcCount":"5861","gcPercent":44.0,"numberOfComponentSequences":8,"numberOfContigs":8,"numberOfScaffolds":8,"scaffoldL50":3,"scaffoldN50":2200,"totalNumberOfChromosomes":8,"totalSequenceLength":"13312","totalUngappedLength":"13312"},"currentAccession":"GCA_038913195.1","organism":{"organismName":"Influenza A virus","taxId":11320},"sourceDatabase":"SOURCE_DATABASE_GENBANK"}
{"accession":"GCA_038913275.1","annotationInfo":{"name":"Annotation submitted by USDA, USDA National Veterinary Services Laboratories","provider":"USDA, USDA National Veterinary Services Laboratories","releaseDate":"2018-07-03","stats":{"geneCounts":{"proteinCoding":12,"total":12}}},"assemblyInfo":{"assemblyLevel":"Complete Genome","assemblyName":"ASM3891327v1","assemblyStatus":"current","assemblyType":"haploid","releaseDate":"2018-06-28","submitter":"USDA, USDA National Veterinary Services Laboratories"},"assemblyStats":{"contigL50":3,"contigN50":2210,"gcCount":"6009","gcPercent":44.5,"numberOfComponentSequences":8,"numberOfContigs":8,"numberOfScaffolds":8,"scaffoldL50":3,"scaffoldN50":2210,"totalNumberOfChromosomes":8,"totalSequenceLength":"13511","totalUngappedLength":"13511"},"currentAccession":"GCA_038913275.1","organism":{"organismName":"Influenza A virus","taxId":11320},"sourceDatabase":"SOURCE_DATABASE_GENBANK"}
{"accession":"GCA_038913295.1","annotationInfo":{"name":"Annotation submitted by CAHFS, UC Davis - California Animal Health & Food Safety Lab (CAHFS)","provider":"CAHFS, UC Davis - California Animal Health & Food Safety Lab (CAHFS)","releaseDate":"2019-05-19","stats":{"geneCounts":{"proteinCoding":12,"total":12}}},"assemblyInfo":{"assemblyLevel":"Complete Genome","assemblyMethod":"Geneious v. 10.2.5","assemblyName":"ASM3891329v1","assemblyStatus":"current","assemblyType":"haploid","releaseDate":"2019-05-14","sequencingTech":"Oxford Nanopore","submitter":"CAHFS, UC Davis - California Animal Health & Food Safety Lab (CAHFS)"},"assemblyStats":{"contigL50":3,"contigN50":2233,"gcCount":"6076","gcPercent":44.5,"numberOfComponentSequences":8,"numberOfContigs":8,"numberOfScaffolds":8,"scaffoldL50":3,"scaffoldN50":2233,"totalNumberOfChromosomes":8,"totalSequenceLength":"13627","totalUngappedLength":"13627"},"currentAccession":"GCA_038913295.1","organism":{"organismName":"Influenza A virus","taxId":11320},"sourceDatabase":"SOURCE_DATABASE_GENBANK"}
{"accession":"GCA_038913315.1","annotationInfo":{"name":"Annotation submitted by Anses (Ploufragan-Plouzane-Niort), ANSES Agence nationale de securite sanitaire de l'alimentation, de l'environnement et du travail","provider":"Anses (Ploufragan-Plouzane-Niort), ANSES Agence nationale de securite sanitaire de l'alimentation, de l'environnement et du travail","releaseDate":"2020-05-02","stats":{"geneCounts":{"proteinCoding":12,"total":12}}},"assemblyInfo":{"assemblyLevel":"Complete Genome","assemblyMethod":"SPAdes v. 3.10.0; SPAdes v. 3.10.0","assemblyName":"ASM3891331v1","assemblyStatus":"current","assemblyType":"haploid","releaseDate":"2020-04-27","sequencingTech":"IonTorrent","submitter":"Anses (Ploufragan-Plouzane-Niort), ANSES Agence nationale de securite sanitaire de l'alimentation, de l'environnement et du travail"},"assemblyStats":{"contigL50":3,"contigN50":2226,"gcCount":"5717","gcPercent":42.5,"numberOfComponentSequences":8,"numberOfContigs":8,"numberOfScaffolds":8,"scaffoldL50":3,"scaffoldN50":2226,"totalNumberOfChromosomes":8,"totalSequenceLength":"13491","totalUngappedLength":"13491"},"currentAccession":"GCA_038913315.1","organism":{"organismName":"Influenza A virus","taxId":11320},"sourceDatabase":"SOURCE_DATABASE_GENBANK"}
{"accession":"GCA_038913355.1","annotationInfo":{"name":"Annotation submitted by Virology department, Institute of Veterinary Medicine of Serbia","provider":"Virology department, Institute of Veterinary Medicine of Serbia","releaseDate":"2021-07-01","stats":{"geneCounts":{"proteinCoding":12,"total":12}}},"assemblyInfo":{"assemblyLevel":"Complete Genome","assemblyMethod":"CLC Genomic Workbench software v. v. 11","assemblyName":"ASM3891335v1","assemblyStatus":"current","assemblyType":"haploid","releaseDate":"2020-03-05","sequencingTech":"Illumina","submitter":"Virology department, Institute of Veterinary Medicine of Serbia"},"assemblyStats":{"contigL50":3,"contigN50":2151,"gcCount":"5589","gcPercent":42.5,"numberOfComponentSequences":8,"numberOfContigs":8,"numberOfScaffolds":8,"scaffoldL50":3,"scaffoldN50":2151,"totalNumberOfChromosomes":8,"totalSequenceLength":"13133","totalUngappedLength":"13133"},"currentAccession":"GCA_038913355.1","organism":{"organismName":"Influenza A virus","taxId":11320},"sourceDatabase":"SOURCE_DATABASE_GENBANK"}
{"accession":"GCA_038913365.1","annotationInfo":{"name":"Annotation submitted by USDA, USDA National Veterinary Services Laboratories","provider":"USDA, USDA National Veterinary Services Laboratories","releaseDate":"2018-07-03","stats":{"geneCounts":{"proteinCoding":12,"total":12}}},"assemblyInfo":{"assemblyLevel":"Complete Genome","assemblyName":"ASM3891336v1","assemblyStatus":"current","assemblyType":"haploid","releaseDate":"2018-06-28","submitter":"USDA, USDA National Veterinary Services Laboratories"},"assemblyStats":{"contigL50":3,"contigN50":2203,"gcCount":"6010","gcPercent":44.5,"numberOfComponentSequences":8,"numberOfContigs":8,"numberOfScaffolds":8,"scaffoldL50":3,"scaffoldN50":2203,"totalNumberOfChromosomes":8,"totalSequenceLength":"13479","totalUngappedLength":"13479"},"currentAccession":"GCA_038913365.1","organism":{"organismName":"Influenza A virus","taxId":11320},"sourceDatabase":"SOURCE_DATABASE_GENBANK"}
{"accession":"GCA_038913405.1","annotationInfo":{"name":"Annotation submitted by USDA, USDA National Veterinary Services Laboratories","provider":"USDA, USDA National Veterinary Services Laboratories","releaseDate":"2018-07-03","stats":{"geneCounts":{"proteinCoding":12,"total":12}}},"assemblyInfo":{"assemblyLevel":"Complete Genome","assemblyName":"ASM3891340v1","assemblyStatus":"current","assemblyType":"haploid","releaseDate":"2018-06-28","submitter":"USDA, USDA National Veterinary Services Laboratories"},"assemblyStats":{"contigL50":3,"contigN50":2223,"gcCount":"5969","gcPercent":44.5,"numberOfComponentSequences":8,"numberOfContigs":8,"numberOfScaffolds":8,"scaffoldL50":3,"scaffoldN50":2223,"totalNumberOfChromosomes":8,"totalSequenceLength":"13442","totalUngappedLength":"13442"},"currentAccession":"GCA_038913405.1","organism":{"organismName":"Influenza A virus","taxId":11320},"sourceDatabase":"SOURCE_DATABASE_GENBANK"}
{"accession":"GCA_038913425.1","annotationInfo":{"name":"Annotation submitted by Production Animal Studies, Faculty of Veterinary Science, University of Pretoria","provider":"Production Animal Studies, Faculty of Veterinary Science, University of Pretoria","releaseDate":"2019-12-03","stats":{"geneCounts":{"proteinCoding":12,"total":12}}},"assemblyInfo":{"assemblyLevel":"Complete Genome","assemblyMethod":"CLC Genomics Workbench v. 5.1.5","assemblyName":"ASM3891342v1","assemblyStatus":"current","assemblyType":"haploid","releaseDate":"2019-05-31","sequencingTech":"IonTorrent","submitter":"Production Animal Studies, Faculty of Veterinary Science, University of Pretoria"},"assemblyStats":{"contigL50":3,"contigN50":2118,"gcCount":"5735","gcPercent":44.0,"numberOfComponentSequences":8,"numberOfContigs":8,"numberOfScaffolds":8,"scaffoldL50":3,"scaffoldN50":2118,"totalNumberOfChromosomes":8,"totalSequenceLength":"13038","totalUngappedLength":"13038"},"currentAccession":"GCA_038913425.1","organism":{"organismName":"Influenza A virus","taxId":11320},"sourceDatabase":"SOURCE_DATABASE_GENBANK"}
{"accession":"GCA_038913575.1","annotationInfo":{"name":"Annotation submitted by Alaska Science Center, U.S. Geological Survey","provider":"Alaska Science Center, U.S. Geological Survey","releaseDate":"2021-01-30","stats":{"geneCounts":{"proteinCoding":12,"total":12}}},"assemblyInfo":{"assemblyLevel":"Complete Genome","assemblyMethod":"Geneious v. 11.0.4","assemblyName":"ASM3891357v1","assemblyStatus":"current","assemblyType":"haploid","releaseDate":"2021-01-25","sequencingTech":"Illumina","submitter":"Alaska Science Center, U.S. Geological Survey"},"assemblyStats":{"contigL50":3,"contigN50":2151,"gcCount":"5934","gcPercent":45.0,"numberOfComponentSequences":8,"numberOfContigs":8,"numberOfScaffolds":8,"scaffoldL50":3,"scaffoldN50":2151,"totalNumberOfChromosomes":8,"totalSequenceLength":"13136","totalUngappedLength":"13136"},"currentAccession":"GCA_038913575.1","organism":{"organismName":"Influenza A virus","taxId":11320},"sourceDatabase":"SOURCE_DATABASE_GENBANK"}
{"accession":"GCA_038913595.1","annotationInfo":{"name":"Annotation submitted by Alaska Science Center, U.S. Geological Survey","provider":"Alaska Science Center, U.S. Geological Survey","releaseDate":"2021-01-30","stats":{"geneCounts":{"proteinCoding":12,"total":12}}},"assemblyInfo":{"assemblyLevel":"Complete Genome","assemblyMethod":"Geneious v. 11.0.4","assemblyName":"ASM3891359v1","assemblyStatus":"current","assemblyType":"haploid","releaseDate":"2021-01-25","sequencingTech":"Illumina","submitter":"Alaska Science Center, U.S. Geological Survey"},"assemblyStats":{"contigL50":3,"contigN50":2151,"gcCount":"5862","gcPercent":44.5,"numberOfComponentSequences":8,"numberOfContigs":8,"numberOfScaffolds":8,"scaffoldL50":3,"scaffoldN50":2151,"totalNumberOfChromosomes":8,"totalSequenceLength":"13127","totalUngappedLength":"13127"},"currentAccession":"GCA_038913595.1","organism":{"organismName":"Influenza A virus","taxId":11320},"sourceDatabase":"SOURCE_DATABASE_GENBANK"}
{"accession":"GCA_038913745.1","annotationInfo":{"name":"Annotation submitted by Key Laboratory of Etiology and Epidemiology of Emerging Infectious Diseases in Universities of Shandong, Shandong First Medical University & Shandong Academy of Medical Sciences","provider":"Key Laboratory of Etiology and Epidemiology of Emerging Infectious Diseases in Universities of Shandong, Shandong First Medical University & Shandong Academy of Medical Sciences","releaseDate":"2020-10-19","stats":{"geneCounts":{"proteinCoding":12,"total":12}}},"assemblyInfo":{"assemblyLevel":"Chromosome","assemblyMethod":"SAMtools v. 1.4","assemblyName":"ASM3891374v1","assemblyStatus":"current","assemblyType":"haploid","releaseDate":"2020-10-13","sequencingTech":"Illumina","submitter":"Key Laboratory of Etiology and Epidemiology of Emerging Infectious Diseases in Universities of Shandong, Shandong First Medical University & Shandong Academy of Medical Sciences"},"assemblyStats":{"contigL50":4,"contigN50":1565,"gcCount":"5709","gcPercent":44.0,"numberOfComponentSequences":8,"numberOfContigs":9,"numberOfScaffolds":8,"scaffoldL50":4,"scaffoldN50":1701,"totalNumberOfChromosomes":8,"totalSequenceLength":"12955","totalUngappedLength":"12936"},"currentAccession":"GCA_038913745.1","organism":{"organismName":"Influenza A virus","taxId":11320},"sourceDatabase":"SOURCE_DATABASE_GENBANK"}
{"accession":"GCA_038913765.1","annotationInfo":{"name":"Annotation submitted by Production Animal Studies, Faculty of Veterinary Science, University of Pretoria","provider":"Production Animal Studies, Faculty of Veterinary Science, University of Pretoria","releaseDate":"2019-12-03","stats":{"geneCounts":{"proteinCoding":12,"total":12}}},"assemblyInfo":{"assemblyLevel":"Complete Genome","assemblyMethod":"CLC Genomics Workbench v. 5.1.5","assemblyName":"ASM3891376v1","assemblyStatus":"current","assemblyType":"haploid","releaseDate":"2019-05-31","sequencingTech":"IonTorrent","submitter":"Production Animal Studies, Faculty of Veterinary Science, University of Pretoria"},"assemblyStats":{"contigL50":3,"contigN50":2118,"gcCount":"5739","gcPercent":44.0,"numberOfComponentSequences":8,"numberOfContigs":8,"numberOfScaffolds":8,"scaffoldL50":3,"scaffoldN50":2118,"totalNumberOfChromosomes":8,"totalSequenceLength":"13038","totalUngappedLength":"13038"},"currentAccession":"GCA_038913765.1","organism":{"organismName":"Influenza A virus","taxId":11320},"sourceDatabase":"SOURCE_DATABASE_GENBANK"}
{"accession":"GCA_038913845.1","annotationInfo":{"name":"Annotation submitted by USDA, USDA National Veterinary Services Laboratories","provider":"USDA, USDA National Veterinary Services Laboratories","releaseDate":"2018-07-03","stats":{"geneCounts":{"proteinCoding":12,"total":12}}},"assemblyInfo":{"assemblyLevel":"Complete Genome","assemblyName":"ASM3891384v1","assemblyStatus":"current","assemblyType":"haploid","releaseDate":"2018-06-28","submitter":"USDA, USDA National Veterinary Services Laboratories"},"assemblyStats":{"contigL50":3,"contigN50":2207,"gcCount":"5996","gcPercent":44.5,"numberOfComponentSequences":8,"numberOfContigs":8,"numberOfScaffolds":8,"scaffoldL50":3,"scaffoldN50":2207,"totalNumberOfChromosomes":8,"totalSequenceLength":"13477","totalUngappedLength":"13477"},"currentAccession":"GCA_038913845.1","organism":{"organismName":"Influenza A virus","taxId":11320},"sourceDatabase":"SOURCE_DATABASE_GENBANK"}
{"accession":"GCA_038913865.1","annotationInfo":{"name":"Annotation submitted by Anses (Ploufragan-Plouzane-Niort), ANSES Agence nationale de securite sanitaire de l'alimentation, de l'environnement et du travail","provider":"Anses (Ploufragan-Plouzane-Niort), ANSES Agence nationale de securite sanitaire de l'alimentation, de l'environnement et du travail","releaseDate":"2020-05-02","stats":{"geneCounts":{"proteinCoding":12,"total":12}}},"assemblyInfo":{"assemblyLevel":"Complete Genome","assemblyMethod":"SPAdes v. 3.10.0; SPAdes v. 3.10.0","assemblyName":"ASM3891386v1","assemblyStatus":"current","assemblyType":"haploid","releaseDate":"2020-04-27","sequencingTech":"IonTorrent","submitter":"Anses (Ploufragan-Plouzane-Niort), ANSES Agence nationale de securite sanitaire de l'alimentation, de l'environnement et du travail"},"assemblyStats":{"contigL50":3,"contigN50":2233,"gcCount":"5765","gcPercent":42.5,"numberOfComponentSequences":8,"numberOfContigs":8,"numberOfScaffolds":8,"scaffoldL50":3,"scaffoldN50":2233,"totalNumberOfChromosomes":8,"totalSequenceLength":"13615","totalUngappedLength":"13615"},"currentAccession":"GCA_038913865.1","organism":{"organismName":"Influenza A virus","taxId":11320},"sourceDatabase":"SOURCE_DATABASE_GENBANK"}
{"accession":"GCA_038913885.1","annotationInfo":{"name":"Annotation submitted by Department of Population Health, University of Georgia","provider":"Department of Population Health, University of Georgia","releaseDate":"2022-11-30","stats":{"geneCounts":{"other":1,"proteinCoding":11,"total":12}}},"assemblyInfo":{"assemblyLevel":"Complete Genome","assemblyMethod":"Assembly custom pipeline v. 2014-04-13","assemblyName":"ASM3891388v1","assemblyStatus":"current","assemblyType":"haploid","releaseDate":"2022-06-23","sequencingTech":"Illumina","submitter":"Department of Population Health, University of Georgia"},"assemblyStats":{"contigL50":3,"contigN50":2233,"gcCount":"5840","gcPercent":43.0,"numberOfComponentSequences":8,"numberOfContigs":8,"numberOfScaffolds":8,"scaffoldL50":3,"scaffoldN50":2233,"totalNumberOfChromosomes":8,"totalSequenceLength":"13634","totalUngappedLength":"13634"},"currentAccession":"GCA_038913885.1","organism":{"organismName":"Influenza A virus","taxId":11320},"sourceDatabase":"SOURCE_DATABASE_GENBANK"}
{"accession":"GCA_038914125.1","annotationInfo":{"name":"Annotation submitted by Alaska Science Center, U.S. Geological Survey","provider":"Alaska Science Center, U.S. Geological Survey","releaseDate":"2021-01-30","stats":{"geneCounts":{"proteinCoding":12,"total":12}}},"assemblyInfo":{"assemblyLevel":"Complete Genome","assemblyMethod":"Geneious v. 11.0.4","assemblyName":"ASM3891412v1","assemblyStatus":"current","assemblyType":"haploid","releaseDate":"2021-01-25","sequencingTech":"Illumina","submitter":"Alaska Science Center, U.S. Geological Survey"},"assemblyStats":{"contigL50":3,"contigN50":2151,"gcCount":"5890","gcPercent":45.0,"numberOfComponentSequences":8,"numberOfContigs":8,"numberOfScaffolds":8,"scaffoldL50":3,"scaffoldN50":2151,"totalNumberOfChromosomes":8,"totalSequenceLength":"13133","totalUngappedLength":"13133"},"currentAccession":"GCA_038914125.1","organism":{"organismName":"Influenza A virus","taxId":11320},"sourceDatabase":"SOURCE_DATABASE_GENBANK"}
{"accession":"GCA_038914185.1","annotationInfo":{"name":"Annotation submitted by USDA, USDA National Veterinary Services Laboratories","provider":"USDA, USDA National Veterinary Services Laboratories","releaseDate":"2018-07-03","stats":{"geneCounts":{"proteinCoding":12,"total":12}}},"assemblyInfo":{"assemblyLevel":"Complete Genome","assemblyName":"ASM3891418v1","assemblyStatus":"current","assemblyType":"haploid","releaseDate":"2018-06-28","submitter":"USDA, USDA National Veterinary Services Laboratories"},"assemblyStats":{"contigL50":3,"contigN50":2219,"gcCount":"6004","gcPercent":44.5,"numberOfComponentSequences":8,"numberOfContigs":8,"numberOfScaffolds":8,"scaffoldL50":3,"scaffoldN50":2219,"totalNumberOfChromosomes":8,"totalSequenceLength":"13485","totalUngappedLength":"13485"},"currentAccession":"GCA_038914185.1","organism":{"organismName":"Influenza A virus","taxId":11320},"sourceDatabase":"SOURCE_DATABASE_GENBANK"}
{"accession":"GCA_038914265.1","annotationInfo":{"name":"Annotation submitted by Exotic and Emerging Avian Viral Diseases Research Unit, Southeast Poultry Research Laboratory, U.S. National Poultry Research Center, Agricultural Research Service, U.S. Department of Agriculture","provider":"Exotic and Emerging Avian Viral Diseases Research Unit, Southeast Poultry Research Laboratory, U.S. National Poultry Research Center, Agricultural Research Service, U.S. Department of Agriculture","releaseDate":"2018-11-05","stats":{"geneCounts":{"proteinCoding":12,"total":12}}},"assemblyInfo":{"assemblyLevel":"Complete Genome","assemblyMethod":"Geneious v. 10.0.9","assemblyName":"ASM3891426v1","assemblyStatus":"current","assemblyType":"haploid","releaseDate":"2018-10-31","sequencingTech":"Illumina","submitter":"Exotic and Emerging Avian Viral Diseases Research Unit, Southeast Poultry Research Laboratory, U.S. National Poultry Research Center, Agricultural Research Service, U.S. Department of Agriculture"},"assemblyStats":{"contigL50":3,"contigN50":2233,"gcCount":"5985","gcPercent":44.0,"numberOfComponentSequences":8,"numberOfContigs":8,"numberOfScaffolds":8,"scaffoldL50":3,"scaffoldN50":2233,"totalNumberOfChromosomes":8,"totalSequenceLength":"13593","totalUngappedLength":"13593"},"currentAccession":"GCA_038914265.1","organism":{"organismName":"Influenza A virus","taxId":11320},"sourceDatabase":"SOURCE_DATABASE_GENBANK"}
{"accession":"GCA_038914395.1","annotationInfo":{"name":"Annotation submitted by College of Agricultural, Liaocheng University","provider":"College of Agricultural, Liaocheng University","releaseDate":"2019-12-25","stats":{"geneCounts":{"proteinCoding":12,"total":12}}},"assemblyInfo":{"assemblyLevel":"Complete Genome","assemblyName":"ASM3891439v1","assemblyStatus":"current","assemblyType":"haploid","releaseDate":"2019-12-20","submitter":"College of Agricultural, Liaocheng University"},"assemblyStats":{"contigL50":3,"contigN50":2151,"gcCount":"5797","gcPercent":44.0,"numberOfComponentSequences":8,"numberOfContigs":8,"numberOfScaffolds":8,"scaffoldL50":3,"scaffoldN50":2151,"totalNumberOfChromosomes":8,"totalSequenceLength":"13220","totalUngappedLength":"13220"},"currentAccession":"GCA_038914395.1","organism":{"organismName":"Influenza A virus","taxId":11320},"sourceDatabase":"SOURCE_DATABASE_GENBANK"}
{"accession":"GCA_038914405.1","annotationInfo":{"name":"Annotation submitted by USDA, USDA National Veterinary Services Laboratories","provider":"USDA, USDA National Veterinary Services Laboratories","releaseDate":"2018-07-03","stats":{"geneCounts":{"proteinCoding":12,"total":12}}},"assemblyInfo":{"assemblyLevel":"Complete Genome","assemblyName":"ASM3891440v1","assemblyStatus":"current","assemblyType":"haploid","releaseDate":"2018-06-28","submitter":"USDA, USDA National Veterinary Services Laboratories"},"assemblyStats":{"contigL50":3,"contigN50":2227,"gcCount":"5963","gcPercent":44.0,"numberOfComponentSequences":8,"numberOfContigs":8,"numberOfScaffolds":8,"scaffoldL50":3,"scaffoldN50":2227,"totalNumberOfChromosomes":8,"totalSequenceLength":"13503","totalUngappedLength":"13503"},"currentAccession":"GCA_038914405.1","organism":{"organismName":"Influenza A virus","taxId":11320},"sourceDatabase":"SOURCE_DATABASE_GENBANK"}
{"accession":"GCA_038914585.1","annotationInfo":{"name":"Annotation submitted by Department of Population Health, University of Georgia","provider":"Department of Population Health, University of Georgia","releaseDate":"2022-11-30","stats":{"geneCounts":{"other":1,"proteinCoding":11,"total":12}}},"assemblyInfo":{"assemblyLevel":"Complete Genome","assemblyMethod":"Assembly custom pipeline v. 2014-04-13","assemblyName":"ASM3891458v1","assemblyStatus":"current","assemblyType":"haploid","releaseDate":"2022-06-23","sequencingTech":"Illumina","submitter":"Department of Population Health, University of Georgia"},"assemblyStats":{"contigL50":3,"contigN50":2233,"gcCount":"5842","gcPercent":43.0,"numberOfComponentSequences":8,"numberOfContigs":8,"numberOfScaffolds":8,"scaffoldL50":3,"scaffoldN50":2233,"totalNumberOfChromosomes":8,"totalSequenceLength":"13635","totalUngappedLength":"13635"},"currentAccession":"GCA_038914585.1","organism":{"organismName":"Influenza A virus","taxId":11320},"sourceDatabase":"SOURCE_DATABASE_GENBANK"}
{"accession":"GCA_038914635.1","annotationInfo":{"name":"Annotation submitted by CEIRS Data Processing and Coordinating Center, Center for Research on Influenza Pathogenesis (CRIP)","provider":"CEIRS Data Processing and Coordinating Center, Center for Research on Influenza Pathogenesis (CRIP)","releaseDate":"2021-09-15","stats":{"geneCounts":{"proteinCoding":12,"total":12}}},"assemblyInfo":{"assemblyLevel":"Complete Genome","assemblyMethod":"Trinity/Inchworm v. r20140413p1","assemblyName":"ASM3891463v1","assemblyStatus":"current","assemblyType":"haploid","bioprojectAccession":"PRJNA383566","bioprojectLineage":[{"bioprojects":[{"accession":"PRJNA383566","parentAccessions":["PRJNA292643"],"title":"UC Davis Influenza Research and Surveillance"},{"accession":"PRJNA292643","parentAccessions":["PRJNA292584"],"title":"Center for Research on Influenza Pathogenesis (CRIP)"},{"accession":"PRJNA292584","title":"NIAID Centers of Excellence for Influenza Research and Surveillance"}]}],"releaseDate":"2020-10-19","sequencingTech":"Illumina","submitter":"CEIRS Data Processing and Coordinating Center, Center for Research on Influenza Pathogenesis (CRIP)"},"assemblyStats":{"contigL50":3,"contigN50":2233,"gcCount":"6058","gcPercent":44.5,"numberOfComponentSequences":8,"numberOfContigs":8,"numberOfScaffolds":8,"scaffoldL50":3,"scaffoldN50":2233,"totalNumberOfChromosomes":8,"totalSequenceLength":"13622","totalUngappedLength":"13622"},"currentAccession":"GCA_038914635.1","organism":{"organismName":"Influenza A virus","taxId":11320},"sourceDatabase":"SOURCE_DATABASE_GENBANK"}
{"accession":"GCA_038914795.1","annotationInfo":{"name":"Annotation submitted by School of Public Health, The University of Hong Kong","provider":"School of Public Health, The University of Hong Kong","releaseDate":"2022-07-29","stats":{"geneCounts":{"other":1,"proteinCoding":11,"total":12}}},"assemblyInfo":{"assemblyLevel":"Complete Genome","assemblyMethod":"Lasergene v. 9.0","assemblyName":"ASM3891479v1","assemblyStatus":"current","assemblyType":"haploid","releaseDate":"2022-06-27","sequencingTech":"Sanger dideoxy sequencing; 454","submitter":"School of Public Health, The University of Hong Kong"},"assemblyStats":{"contigL50":3,"contigN50":2151,"gcCount":"5695","gcPercent":43.5,"numberOfComponentSequences":8,"numberOfContigs":8,"numberOfScaffolds":8,"scaffoldL50":3,"scaffoldN50":2151,"totalNumberOfChromosomes":8,"totalSequenceLength":"13133","totalUngappedLength":"13133"},"currentAccession":"GCA_038914795.1","organism":{"organismName":"Influenza A virus","taxId":11320},"sourceDatabase":"SOURCE_DATABASE_GENBANK"}
{"accession":"GCA_038915035.1","annotationInfo":{"name":"Annotation submitted by Key Laboratory of Etiology and Epidemiology of Emerging Infectious Diseases in Universities of Shandong, Shandong First Medical University & Shandong Academy of Medical Sciences","provider":"Key Laboratory of Etiology and Epidemiology of Emerging Infectious Diseases in Universities of Shandong, Shandong First Medical University & Shandong Academy of Medical Sciences","releaseDate":"2020-10-19","stats":{"geneCounts":{"other":1,"proteinCoding":11,"total":12}}},"assemblyInfo":{"assemblyLevel":"Chromosome","assemblyMethod":"SAMtools v. 1.4","assemblyName":"ASM3891503v1","assemblyStatus":"current","assemblyType":"haploid","releaseDate":"2020-10-13","sequencingTech":"Illumina","submitter":"Key Laboratory of Etiology and Epidemiology of Emerging Infectious Diseases in Universities of Shandong, Shandong First Medical University & Shandong Academy of Medical Sciences"},"assemblyStats":{"contigL50":4,"contigN50":1565,"gcCount":"5501","gcPercent":43.0,"numberOfComponentSequences":8,"numberOfContigs":10,"numberOfScaffolds":8,"scaffoldL50":3,"scaffoldN50":2233,"totalNumberOfChromosomes":8,"totalSequenceLength":"13484","totalUngappedLength":"12806"},"currentAccession":"GCA_038915035.1","organism":{"organismName":"Influenza A virus","taxId":11320},"sourceDatabase":"SOURCE_DATABASE_GENBANK"}
{"accession":"GCA_038915055.1","annotationInfo":{"name":"Annotation submitted by Key Laboratory of Etiology and Epidemiology of Emerging Infectious Diseases in Universities of Shandong, Shandong First Medical University & Shandong Academy of Medical Sciences","provider":"Key Laboratory of Etiology and Epidemiology of Emerging Infectious Diseases in Universities of Shandong, Shandong First Medical University & Shandong Academy of Medical Sciences","releaseDate":"2020-10-19","stats":{"geneCounts":{"other":1,"proteinCoding":11,"total":12}}},"assemblyInfo":{"assemblyLevel":"Chromosome","assemblyMethod":"SAMtools v. 1.4","assemblyName":"ASM3891505v1","assemblyStatus":"current","assemblyType":"haploid","releaseDate":"2020-10-13","sequencingTech":"Illumina","submitter":"Key Laboratory of Etiology and Epidemiology of Emerging Infectious Diseases in Universities of Shandong, Shandong First Medical University & Shandong Academy of Medical Sciences"},"assemblyStats":{"contigL50":4,"contigN50":1565,"gcCount":"5497","gcPercent":43.0,"numberOfComponentSequences":8,"numberOfContigs":10,"numberOfScaffolds":8,"scaffoldL50":3,"scaffoldN50":2233,"totalNumberOfChromosomes":8,"totalSequenceLength":"13484","totalUngappedLength":"12798"},"currentAccession":"GCA_038915055.1","organism":{"organismName":"Influenza A virus","taxId":11320},"sourceDatabase":"SOURCE_DATABASE_GENBANK"}
{"accession":"GCA_038915075.1","annotationInfo":{"name":"Annotation submitted by Key Laboratory of Etiology and Epidemiology of Emerging Infectious Diseases in Universities of Shandong, Shandong First Medical University & Shandong Academy of Medical Sciences","provider":"Key Laboratory of Etiology and Epidemiology of Emerging Infectious Diseases in Universities of Shandong, Shandong First Medical University & Shandong Academy of Medical Sciences","releaseDate":"2020-10-19","stats":{"geneCounts":{"other":1,"proteinCoding":11,"total":12}}},"assemblyInfo":{"assemblyLevel":"Complete Genome","assemblyMethod":"SAMtools v. 1.4","assemblyName":"ASM3891507v1","assemblyStatus":"current","assemblyType":"haploid","releaseDate":"2020-10-13","sequencingTech":"Illumina","submitter":"Key Laboratory of Etiology and Epidemiology of Emerging Infectious Diseases in Universities of Shandong, Shandong First Medical University & Shandong Academy of Medical Sciences"},"assemblyStats":{"contigL50":3,"contigN50":2233,"gcCount":"5770","gcPercent":43.0,"numberOfComponentSequences":8,"numberOfContigs":8,"numberOfScaffolds":8,"scaffoldL50":3,"scaffoldN50":2233,"totalNumberOfChromosomes":8,"totalSequenceLength":"13484","totalUngappedLength":"13484"},"currentAccession":"GCA_038915075.1","organism":{"organismName":"Influenza A virus","taxId":11320},"sourceDatabase":"SOURCE_DATABASE_GENBANK"}
{"accession":"GCA_038915115.1","annotationInfo":{"name":"Annotation submitted by Key Laboratory of Etiology and Epidemiology of Emerging Infectious Diseases in Universities of Shandong, Shandong First Medical University & Shandong Academy of Medical Sciences","provider":"Key Laboratory of Etiology and Epidemiology of Emerging Infectious Diseases in Universities of Shandong, Shandong First Medical University & Shandong Academy of Medical Sciences","releaseDate":"2020-10-19","stats":{"geneCounts":{"proteinCoding":12,"total":12}}},"assemblyInfo":{"assemblyLevel":"Complete Genome","assemblyMethod":"SAMtools v. 1.4","assemblyName":"ASM3891511v1","assemblyStatus":"current","assemblyType":"haploid","releaseDate":"2020-10-13","sequencingTech":"Illumina","submitter":"Key Laboratory of Etiology and Epidemiology of Emerging Infectious Diseases in Universities of Shandong, Shandong First Medical University & Shandong Academy of Medical Sciences"},"assemblyStats":{"contigL50":3,"contigN50":2233,"gcCount":"5862","gcPercent":44.5,"numberOfComponentSequences":8,"numberOfContigs":8,"numberOfScaffolds":8,"scaffoldL50":3,"scaffoldN50":2233,"totalNumberOfChromosomes":8,"totalSequenceLength":"13242","totalUngappedLength":"13242"},"currentAccession":"GCA_038915115.1","organism":{"organismName":"Influenza A virus","taxId":11320},"sourceDatabase":"SOURCE_DATABASE_GENBANK"}
{"accession":"GCA_038915355.1","annotationInfo":{"name":"Annotation submitted by U.S. Geological Survey, National Wildlife Health Center","provider":"U.S. Geological Survey, National Wildlife Health Center","releaseDate":"2022-01-26","stats":{"geneCounts":{"proteinCoding":12,"total":12}}},"assemblyInfo":{"assemblyLevel":"Complete Genome","assemblyMethod":"Bowtie v. 2","assemblyName":"ASM3891535v1","assemblyStatus":"current","assemblyType":"haploid","releaseDate":"2021-08-06","sequencingTech":"Illumina","submitter":"U.S. Geological Survey, National Wildlife Health Center"},"assemblyStats":{"contigL50":3,"contigN50":2211,"gcCount":"6039","gcPercent":45.0,"numberOfComponentSequences":8,"numberOfContigs":8,"numberOfScaffolds":8,"scaffoldL50":3,"scaffoldN50":2211,"totalNumberOfChromosomes":8,"totalSequenceLength":"13480","totalUngappedLength":"13480"},"currentAccession":"GCA_038915355.1","organism":{"organismName":"Influenza A virus","taxId":11320},"sourceDatabase":"SOURCE_DATABASE_GENBANK"}
{"accession":"GCA_038915405.1","annotationInfo":{"name":"Annotation submitted by School of Public Health, The University of Hong Kong","provider":"School of Public Health, The University of Hong Kong","releaseDate":"2022-07-29","stats":{"geneCounts":{"other":1,"proteinCoding":11,"total":12}}},"assemblyInfo":{"assemblyLevel":"Complete Genome","assemblyMethod":"Lasergene v. 9.0","assemblyName":"ASM3891540v1","assemblyStatus":"current","assemblyType":"haploid","releaseDate":"2022-06-27","sequencingTech":"Sanger dideoxy sequencing; 454","submitter":"School of Public Health, The University of Hong Kong"},"assemblyStats":{"contigL50":3,"contigN50":2151,"gcCount":"5693","gcPercent":43.5,"numberOfComponentSequences":8,"numberOfContigs":8,"numberOfScaffolds":8,"scaffoldL50":3,"scaffoldN50":2151,"totalNumberOfChromosomes":8,"totalSequenceLength":"13133","totalUngappedLength":"13133"},"currentAccession":"GCA_038915405.1","organism":{"organismName":"Influenza A virus","taxId":11320},"sourceDatabase":"SOURCE_DATABASE_GENBANK"}
{"accession":"GCA_038915425.1","annotationInfo":{"name":"Annotation submitted by U.S. Geological Survey, National Wildlife Health Center","provider":"U.S. Geological Survey, National Wildlife Health Center","releaseDate":"2022-01-26","stats":{"geneCounts":{"proteinCoding":12,"total":12}}},"assemblyInfo":{"assemblyLevel":"Complete Genome","assemblyMethod":"Bowtie v. 2","assemblyName":"ASM3891542v1","assemblyStatus":"current","assemblyType":"haploid","releaseDate":"2021-08-06","sequencingTech":"Illumina","submitter":"U.S. Geological Survey, National Wildlife Health Center"},"assemblyStats":{"contigL50":3,"contigN50":2233,"gcCount":"6031","gcPercent":44.5,"numberOfComponentSequences":8,"numberOfContigs":8,"numberOfScaffolds":8,"scaffoldL50":3,"scaffoldN50":2233,"totalNumberOfChromosomes":8,"totalSequenceLength":"13505","totalUngappedLength":"13505"},"currentAccession":"GCA_038915425.1","organism":{"organismName":"Influenza A virus","taxId":11320},"sourceDatabase":"SOURCE_DATABASE_GENBANK"}
{"accession":"GCA_038915455.1","annotationInfo":{"name":"Annotation submitted by Center for Research on Influenza Pathogenesis (CRIP)","provider":"Center for Research on Influenza Pathogenesis (CRIP)","releaseDate":"2019-04-20","stats":{"geneCounts":{"proteinCoding":12,"total":12}}},"assemblyInfo":{"assemblyLevel":"Complete Genome","assemblyMethod":"Trinity/Inchworm v. r20140413p1","assemblyName":"ASM3891545v1","assemblyStatus":"current","assemblyType":"haploid","bioprojectAccession":"PRJNA383566","bioprojectLineage":[{"bioprojects":[{"accession":"PRJNA383566","parentAccessions":["PRJNA292643"],"title":"UC Davis Influenza Research and Surveillance"},{"accession":"PRJNA292643","parentAccessions":["PRJNA292584"],"title":"Center for Research on Influenza Pathogenesis (CRIP)"},{"accession":"PRJNA292584","title":"NIAID Centers of Excellence for Influenza Research and Surveillance"}]}],"releaseDate":"2018-06-06","sequencingTech":"Illumina","submitter":"Center for Research on Influenza Pathogenesis (CRIP)"},"assemblyStats":{"contigL50":3,"contigN50":2233,"gcCount":"6001","gcPercent":44.0,"numberOfComponentSequences":8,"numberOfContigs":8,"numberOfScaffolds":8,"scaffoldL50":3,"scaffoldN50":2233,"totalNumberOfChromosomes":8,"totalSequenceLength":"13599","totalUngappedLength":"13599"},"currentAccession":"GCA_038915455.1","organism":{"organismName":"Influenza A virus","taxId":11320},"sourceDatabase":"SOURCE_DATABASE_GENBANK"}
{"accession":"GCA_038915695.1","annotationInfo":{"name":"Annotation submitted by USDA, USDA National Veterinary Services Laboratories","provider":"USDA, USDA National Veterinary Services Laboratories","releaseDate":"2018-07-03","stats":{"geneCounts":{"proteinCoding":12,"total":12}}},"assemblyInfo":{"assemblyLevel":"Complete Genome","assemblyName":"ASM3891569v1","assemblyStatus":"current","assemblyType":"haploid","releaseDate":"2018-06-28","submitter":"USDA, USDA National Veterinary Services Laboratories"},"assemblyStats":{"contigL50":3,"contigN50":2201,"gcCount":"5913","gcPercent":44.0,"numberOfComponentSequences":8,"numberOfContigs":8,"numberOfScaffolds":8,"scaffoldL50":3,"scaffoldN50":2201,"totalNumberOfChromosomes":8,"totalSequenceLength":"13455","totalUngappedLength":"13455"},"currentAccession":"GCA_038915695.1","organism":{"organismName":"Influenza A virus","taxId":11320},"sourceDatabase":"SOURCE_DATABASE_GENBANK"}
{"accession":"GCA_038915735.1","annotationInfo":{"name":"Annotation submitted by Key Laboratory of Etiology and Epidemiology of Emerging Infectious Diseases in Universities of Shandong, Shandong First Medical University & Shandong Academy of Medical Sciences","provider":"Key Laboratory of Etiology and Epidemiology of Emerging Infectious Diseases in Universities of Shandong, Shandong First Medical University & Shandong Academy of Medical Sciences","releaseDate":"2020-10-19","stats":{"geneCounts":{"other":1,"proteinCoding":11,"total":12}}},"assemblyInfo":{"assemblyLevel":"Chromosome","assemblyMethod":"SAMtools v. 1.4","assemblyName":"ASM3891573v1","assemblyStatus":"current","assemblyType":"haploid","releaseDate":"2020-10-13","sequencingTech":"Illumina","submitter":"Key Laboratory of Etiology and Epidemiology of Emerging Infectious Diseases in Universities of Shandong, Shandong First Medical University & Shandong Academy of Medical Sciences"},"assemblyStats":{"contigL50":4,"contigN50":1565,"gcCount":"5497","gcPercent":43.0,"numberOfComponentSequences":8,"numberOfContigs":10,"numberOfScaffolds":8,"scaffoldL50":3,"scaffoldN50":2233,"totalNumberOfChromosomes":8,"totalSequenceLength":"13484","totalUngappedLength":"12796"},"currentAccession":"GCA_038915735.1","organism":{"organismName":"Influenza A virus","taxId":11320},"sourceDatabase":"SOURCE_DATABASE_GENBANK"}
{"accession":"GCA_038915775.1","annotationInfo":{"name":"Annotation submitted by Key Laboratory of Etiology and Epidemiology of Emerging Infectious Diseases in Universities of Shandong, Shandong First Medical University & Shandong Academy of Medical Sciences","provider":"Key Laboratory of Etiology and Epidemiology of Emerging Infectious Diseases in Universities of Shandong, Shandong First Medical University & Shandong Academy of Medical Sciences","releaseDate":"2020-10-19","stats":{"geneCounts":{"proteinCoding":12,"total":12}}},"assemblyInfo":{"assemblyLevel":"Complete Genome","assemblyMethod":"SAMtools v. 1.4","assemblyName":"ASM3891577v1","assemblyStatus":"current","assemblyType":"haploid","releaseDate":"2020-10-13","sequencingTech":"Illumina","submitter":"Key Laboratory of Etiology and Epidemiology of Emerging Infectious Diseases in Universities of Shandong, Shandong First Medical University & Shandong Academy of Medical Sciences"},"assemblyStats":{"contigL50":3,"contigN50":2233,"gcCount":"5860","gcPercent":44.5,"numberOfComponentSequences":8,"numberOfContigs":8,"numberOfScaffolds":8,"scaffoldL50":3,"scaffoldN50":2233,"totalNumberOfChromosomes":8,"totalSequenceLength":"13240","totalUngappedLength":"13240"},"currentAccession":"GCA_038915775.1","organism":{"organismName":"Influenza A virus","taxId":11320},"sourceDatabase":"SOURCE_DATABASE_GENBANK"}
{"accession":"GCA_038915795.1","annotationInfo":{"name":"Annotation submitted by Key Laboratory of Etiology and Epidemiology of Emerging Infectious Diseases in Universities of Shandong, Shandong First Medical University & Shandong Academy of Medical Sciences","provider":"Key Laboratory of Etiology and Epidemiology of Emerging Infectious Diseases in Universities of Shandong, Shandong First Medical University & Shandong Academy of Medical Sciences","releaseDate":"2020-10-19","stats":{"geneCounts":{"proteinCoding":12,"total":12}}},"assemblyInfo":{"assemblyLevel":"Complete Genome","assemblyMethod":"SAMtools v. 1.4","assemblyName":"ASM3891579v1","assemblyStatus":"current","assemblyType":"haploid","releaseDate":"2020-10-13","sequencingTech":"Illumina","submitter":"Key Laboratory of Etiology and Epidemiology of Emerging Infectious Diseases in Universities of Shandong, Shandong First Medical University & Shandong Academy of Medical Sciences"},"assemblyStats":{"contigL50":3,"contigN50":2151,"gcCount":"5834","gcPercent":44.5,"numberOfComponentSequences":8,"numberOfContigs":8,"numberOfScaffolds":8,"scaffoldL50":3,"scaffoldN50":2151,"totalNumberOfChromosomes":8,"totalSequenceLength":"13161","totalUngappedLength":"13161"},"currentAccession":"GCA_038915795.1","organism":{"organismName":"Influenza A virus","taxId":11320},"sourceDatabase":"SOURCE_DATABASE_GENBANK"}
{"accession":"GCA_038915865.1","annotationInfo":{"name":"Annotation submitted by Key Laboratory of Etiology and Epidemiology of Emerging Infectious Diseases in Universities of Shandong, Shandong First Medical University & Shandong Academy of Medical Sciences","provider":"Key Laboratory of Etiology and Epidemiology of Emerging Infectious Diseases in Universities of Shandong, Shandong First Medical University & Shandong Academy of Medical Sciences","releaseDate":"2020-10-19","stats":{"geneCounts":{"proteinCoding":12,"total":12}}},"assemblyInfo":{"assemblyLevel":"Complete Genome","assemblyMethod":"SAMtools v. 1.4","assemblyName":"ASM3891586v1","assemblyStatus":"current","assemblyType":"haploid","releaseDate":"2020-10-13","sequencingTech":"Illumina","submitter":"Key Laboratory of Etiology and Epidemiology of Emerging Infectious Diseases in Universities of Shandong, Shandong First Medical University & Shandong Academy of Medical Sciences"},"assemblyStats":{"contigL50":3,"contigN50":2233,"gcCount":"5830","gcPercent":44.0,"numberOfComponentSequences":8,"numberOfContigs":8,"numberOfScaffolds":8,"scaffoldL50":3,"scaffoldN50":2233,"totalNumberOfChromosomes":8,"totalSequenceLength":"13240","totalUngappedLength":"13240"},"currentAccession":"GCA_038915865.1","organism":{"organismName":"Influenza A virus","taxId":11320},"sourceDatabase":"SOURCE_DATABASE_GENBANK"}
{"accession":"GCA_038916095.1","annotationInfo":{"name":"Annotation submitted by Veterinary Laboratory, Hubei Provincial Center for Animal Disease Control and Prevention","provider":"Veterinary Laboratory, Hubei Provincial Center for Animal Disease Control and Prevention","releaseDate":"2020-09-08","stats":{"geneCounts":{"proteinCoding":12,"total":12}}},"assemblyInfo":{"assemblyLevel":"Complete Genome","assemblyName":"ASM3891609v1","assemblyStatus":"current","assemblyType":"haploid","releaseDate":"2019-11-06","sequencingTech":"Sanger dideoxy sequencing","submitter":"Veterinary Laboratory, Hubei Provincial Center for Animal Disease Control and Prevention"},"assemblyStats":{"contigL50":3,"contigN50":2151,"gcCount":"5783","gcPercent":44.0,"numberOfComponentSequences":8,"numberOfContigs":8,"numberOfScaffolds":8,"scaffoldL50":3,"scaffoldN50":2151,"totalNumberOfChromosomes":8,"totalSequenceLength":"13106","totalUngappedLength":"13106"},"currentAccession":"GCA_038916095.1","organism":{"organismName":"Influenza A virus","taxId":11320},"sourceDatabase":"SOURCE_DATABASE_GENBANK"}
{"accession":"GCA_038916115.1","annotationInfo":{"name":"Annotation submitted by U.S. Geological Survey, National Wildlife Health Center","provider":"U.S. Geological Survey, National Wildlife Health Center","releaseDate":"2022-01-26","stats":{"geneCounts":{"proteinCoding":12,"total":12}}},"assemblyInfo":{"assemblyLevel":"Complete Genome","assemblyMethod":"Bowtie v. 2","assemblyName":"ASM3891611v1","assemblyStatus":"current","assemblyType":"haploid","releaseDate":"2021-08-06","sequencingTech":"Illumina","submitter":"U.S. Geological Survey, National Wildlife Health Center"},"assemblyStats":{"contigL50":3,"contigN50":2211,"gcCount":"6030","gcPercent":45.0,"numberOfComponentSequences":8,"numberOfContigs":8,"numberOfScaffolds":8,"scaffoldL50":3,"scaffoldN50":2211,"totalNumberOfChromosomes":8,"totalSequenceLength":"13457","totalUngappedLength":"13457"},"currentAccession":"GCA_038916115.1","organism":{"organismName":"Influenza A virus","taxId":11320},"sourceDatabase":"SOURCE_DATABASE_GENBANK"}
{"accession":"GCA_038916135.1","annotationInfo":{"name":"Annotation submitted by CEIRS Data Processing and Coordinating Center, St. Jude Center of Excellence for Influenza Research and Surveillance (CEIRS)","provider":"CEIRS Data Processing and Coordinating Center, St. Jude Center of Excellence for Influenza Research and Surveillance (CEIRS)","releaseDate":"2023-04-16","stats":{"geneCounts":{"proteinCoding":12,"total":12}}},"assemblyInfo":{"assemblyLevel":"Complete Genome","assemblyMethod":"CLC Genomics Workbench v. 20","assemblyName":"ASM3891613v1","assemblyStatus":"current","assemblyType":"haploid","bioprojectAccession":"PRJNA298771","bioprojectLineage":[{"bioprojects":[{"accession":"PRJNA298771","parentAccessions":["PRJNA292648"],"title":"Avian influenza at the human-animal interface in Egypt"},{"accession":"PRJNA292648","parentAccessions":["PRJNA292584"],"title":"St. Jude Center of Excellence for Influenza Research and Surveillance (SJCEIRS)"},{"accession":"PRJNA292584","title":"NIAID Centers of Excellence for Influenza Research and Surveillance"}]}],"releaseDate":"2023-04-11","sequencingTech":"Illumina","submitter":"CEIRS Data Processing and Coordinating Center, St. Jude Center of Excellence for Influenza Research and Surveillance (CEIRS)"},"assemblyStats":{"contigL50":3,"contigN50":2151,"gcCount":"5938","gcPercent":45.0,"numberOfComponentSequences":8,"numberOfContigs":8,"numberOfScaffolds":8,"scaffoldL50":3,"scaffoldN50":2151,"totalNumberOfChromosomes":8,"totalSequenceLength":"13152","totalUngappedLength":"13152"},"currentAccession":"GCA_038916135.1","organism":{"organismName":"Influenza A virus","taxId":11320},"sourceDatabase":"SOURCE_DATABASE_GENBANK"}
{"accession":"GCA_038916145.1","annotationInfo":{"name":"Annotation submitted by U.S. Geological Survey, National Wildlife Health Center","provider":"U.S. Geological Survey, National Wildlife Health Center","releaseDate":"2022-01-26","stats":{"geneCounts":{"proteinCoding":12,"total":12}}},"assemblyInfo":{"assemblyLevel":"Complete Genome","assemblyMethod":"Bowtie v. 2","assemblyName":"ASM3891614v1","assemblyStatus":"current","assemblyType":"haploid","releaseDate":"2021-08-06","sequencingTech":"Illumina","submitter":"U.S. Geological Survey, National Wildlife Health Center"},"assemblyStats":{"contigL50":3,"contigN50":2233,"gcCount":"6031","gcPercent":44.5,"numberOfComponentSequences":8,"numberOfContigs":8,"numberOfScaffolds":8,"scaffoldL50":3,"scaffoldN50":2233,"totalNumberOfChromosomes":8,"totalSequenceLength":"13505","totalUngappedLength":"13505"},"currentAccession":"GCA_038916145.1","organism":{"organismName":"Influenza A virus","taxId":11320},"sourceDatabase":"SOURCE_DATABASE_GENBANK"}
```
