## Supplementary Dataset 1 for "Euktect: Enhanced Eukaryotic Sequence Detection and Classification in Metagenomes via the DNA Language Model": assembly_data_report.jsonl (part 47 of 238)

```
{"accession":"GCA_038916165.1","annotationInfo":{"name":"Annotation submitted by U.S. Geological Survey, National Wildlife Health Center","provider":"U.S. Geological Survey, National Wildlife Health Center","releaseDate":"2022-01-26","stats":{"geneCounts":{"proteinCoding":12,"total":12}}},"assemblyInfo":{"assemblyLevel":"Complete Genome","assemblyMethod":"Bowtie v. 2","assemblyName":"ASM3891616v1","assemblyStatus":"current","assemblyType":"haploid","releaseDate":"2021-08-06","sequencingTech":"Illumina","submitter":"U.S. Geological Survey, National Wildlife Health Center"},"assemblyStats":{"contigL50":3,"contigN50":2151,"gcCount":"6001","gcPercent":45.0,"numberOfComponentSequences":8,"numberOfContigs":8,"numberOfScaffolds":8,"scaffoldL50":3,"scaffoldN50":2151,"totalNumberOfChromosomes":8,"totalSequenceLength":"13401","totalUngappedLength":"13401"},"currentAccession":"GCA_038916165.1","organism":{"organismName":"Influenza A virus","taxId":11320},"sourceDatabase":"SOURCE_DATABASE_GENBANK"}
{"accession":"GCA_038916195.1","annotationInfo":{"name":"Annotation submitted by U.S. Geological Survey, National Wildlife Health Center","provider":"U.S. Geological Survey, National Wildlife Health Center","releaseDate":"2022-01-26","stats":{"geneCounts":{"proteinCoding":12,"total":12}}},"assemblyInfo":{"assemblyLevel":"Complete Genome","assemblyMethod":"Bowtie v. 2","assemblyName":"ASM3891619v1","assemblyStatus":"current","assemblyType":"haploid","releaseDate":"2021-08-06","sequencingTech":"Illumina","submitter":"U.S. Geological Survey, National Wildlife Health Center"},"assemblyStats":{"contigL50":3,"contigN50":2211,"gcCount":"6027","gcPercent":44.5,"numberOfComponentSequences":8,"numberOfContigs":8,"numberOfScaffolds":8,"scaffoldL50":3,"scaffoldN50":2211,"totalNumberOfChromosomes":8,"totalSequenceLength":"13473","totalUngappedLength":"13473"},"currentAccession":"GCA_038916195.1","organism":{"organismName":"Influenza A virus","taxId":11320},"sourceDatabase":"SOURCE_DATABASE_GENBANK"}
{"accession":"GCA_038916235.1","annotationInfo":{"name":"Annotation submitted by U.S. Geological Survey, National Wildlife Health Center","provider":"U.S. Geological Survey, National Wildlife Health Center","releaseDate":"2022-01-26","stats":{"geneCounts":{"proteinCoding":12,"total":12}}},"assemblyInfo":{"assemblyLevel":"Complete Genome","assemblyMethod":"Bowtie v. 2","assemblyName":"ASM3891623v1","assemblyStatus":"current","assemblyType":"haploid","releaseDate":"2021-08-06","sequencingTech":"Illumina","submitter":"U.S. Geological Survey, National Wildlife Health Center"},"assemblyStats":{"contigL50":3,"contigN50":2200,"gcCount":"5987","gcPercent":44.5,"numberOfComponentSequences":8,"numberOfContigs":8,"numberOfScaffolds":8,"scaffoldL50":3,"scaffoldN50":2200,"totalNumberOfChromosomes":8,"totalSequenceLength":"13445","totalUngappedLength":"13445"},"currentAccession":"GCA_038916235.1","organism":{"organismName":"Influenza A virus","taxId":11320},"sourceDatabase":"SOURCE_DATABASE_GENBANK"}
{"accession":"GCA_038916255.1","annotationInfo":{"name":"Annotation submitted by Production Animal Studies, Faculty of Veterinary Science, University of Pretoria","provider":"Production Animal Studies, Faculty of Veterinary Science, University of Pretoria","releaseDate":"2019-12-03","stats":{"geneCounts":{"proteinCoding":12,"total":12}}},"assemblyInfo":{"assemblyLevel":"Complete Genome","assemblyMethod":"CLC Genomics Workbench v. 5.1.5","assemblyName":"ASM3891625v1","assemblyStatus":"current","assemblyType":"haploid","releaseDate":"2019-05-31","sequencingTech":"IonTorrent","submitter":"Production Animal Studies, Faculty of Veterinary Science, University of Pretoria"},"assemblyStats":{"contigL50":3,"contigN50":2118,"gcCount":"5745","gcPercent":44.0,"numberOfComponentSequences":8,"numberOfContigs":8,"numberOfScaffolds":8,"scaffoldL50":3,"scaffoldN50":2118,"totalNumberOfChromosomes":8,"totalSequenceLength":"13038","totalUngappedLength":"13038"},"currentAccession":"GCA_038916255.1","organism":{"organismName":"Influenza A virus","taxId":11320},"sourceDatabase":"SOURCE_DATABASE_GENBANK"}
{"accession":"GCA_038916375.1","annotationInfo":{"name":"Annotation submitted by Key Laboratory of Etiology and Epidemiology of Emerging Infectious Diseases in Universities of Shandong, Shandong First Medical University & Shandong Academy of Medical Sciences","provider":"Key Laboratory of Etiology and Epidemiology of Emerging Infectious Diseases in Universities of Shandong, Shandong First Medical University & Shandong Academy of Medical Sciences","releaseDate":"2020-10-19","stats":{"geneCounts":{"other":1,"proteinCoding":11,"total":12}}},"assemblyInfo":{"assemblyLevel":"Complete Genome","assemblyMethod":"SAMtools v. 1.4","assemblyName":"ASM3891637v1","assemblyStatus":"current","assemblyType":"haploid","releaseDate":"2020-10-13","sequencingTech":"Illumina","submitter":"Key Laboratory of Etiology and Epidemiology of Emerging Infectious Diseases in Universities of Shandong, Shandong First Medical University & Shandong Academy of Medical Sciences"},"assemblyStats":{"contigL50":3,"contigN50":2151,"gcCount":"5786","gcPercent":44.0,"numberOfComponentSequences":8,"numberOfContigs":8,"numberOfScaffolds":8,"scaffoldL50":3,"scaffoldN50":2151,"totalNumberOfChromosomes":8,"totalSequenceLength":"13132","totalUngappedLength":"13132"},"currentAccession":"GCA_038916375.1","organism":{"organismName":"Influenza A virus","taxId":11320},"sourceDatabase":"SOURCE_DATABASE_GENBANK"}
{"accession":"GCA_038916405.1","annotationInfo":{"name":"Annotation submitted by USDA, USDA National Veterinary Services Laboratories","provider":"USDA, USDA National Veterinary Services Laboratories","releaseDate":"2018-07-03","stats":{"geneCounts":{"proteinCoding":12,"total":12}}},"assemblyInfo":{"assemblyLevel":"Complete Genome","assemblyName":"ASM3891640v1","assemblyStatus":"current","assemblyType":"haploid","releaseDate":"2018-06-28","submitter":"USDA, USDA National Veterinary Services Laboratories"},"assemblyStats":{"contigL50":3,"contigN50":2201,"gcCount":"5992","gcPercent":44.5,"numberOfComponentSequences":8,"numberOfContigs":8,"numberOfScaffolds":8,"scaffoldL50":3,"scaffoldN50":2201,"totalNumberOfChromosomes":8,"totalSequenceLength":"13479","totalUngappedLength":"13479"},"currentAccession":"GCA_038916405.1","organism":{"organismName":"Influenza A virus","taxId":11320},"sourceDatabase":"SOURCE_DATABASE_GENBANK"}
{"accession":"GCA_038916725.1","annotationInfo":{"name":"Annotation submitted by CEIRS Data Processing and Coordinating Center, St. Jude Center of Excellence for Influenza Research and Surveillance (CEIRS)","provider":"CEIRS Data Processing and Coordinating Center, St. Jude Center of Excellence for Influenza Research and Surveillance (CEIRS)","releaseDate":"2023-04-16","stats":{"geneCounts":{"proteinCoding":12,"total":12}}},"assemblyInfo":{"assemblyLevel":"Complete Genome","assemblyMethod":"CLC Genomics Workbench v. 20","assemblyName":"ASM3891672v1","assemblyStatus":"current","assemblyType":"haploid","bioprojectAccession":"PRJNA298771","bioprojectLineage":[{"bioprojects":[{"accession":"PRJNA298771","parentAccessions":["PRJNA292648"],"title":"Avian influenza at the human-animal interface in Egypt"},{"accession":"PRJNA292648","parentAccessions":["PRJNA292584"],"title":"St. Jude Center of Excellence for Influenza Research and Surveillance (SJCEIRS)"},{"accession":"PRJNA292584","title":"NIAID Centers of Excellence for Influenza Research and Surveillance"}]}],"releaseDate":"2023-04-11","sequencingTech":"Illumina","submitter":"CEIRS Data Processing and Coordinating Center, St. Jude Center of Excellence for Influenza Research and Surveillance (CEIRS)"},"assemblyStats":{"contigL50":3,"contigN50":2151,"gcCount":"5889","gcPercent":45.0,"numberOfComponentSequences":8,"numberOfContigs":8,"numberOfScaffolds":8,"scaffoldL50":3,"scaffoldN50":2151,"totalNumberOfChromosomes":8,"totalSequenceLength":"13152","totalUngappedLength":"13152"},"currentAccession":"GCA_038916725.1","organism":{"organismName":"Influenza A virus","taxId":11320},"sourceDatabase":"SOURCE_DATABASE_GENBANK"}
{"accession":"GCA_038916745.1","annotationInfo":{"name":"Annotation submitted by U.S. Geological Survey, National Wildlife Health Center","provider":"U.S. Geological Survey, National Wildlife Health Center","releaseDate":"2022-01-26","stats":{"geneCounts":{"proteinCoding":12,"total":12}}},"assemblyInfo":{"assemblyLevel":"Complete Genome","assemblyMethod":"Bowtie v. 2","assemblyName":"ASM3891674v1","assemblyStatus":"current","assemblyType":"haploid","releaseDate":"2021-08-06","sequencingTech":"Illumina","submitter":"U.S. Geological Survey, National Wildlife Health Center"},"assemblyStats":{"contigL50":3,"contigN50":2233,"gcCount":"6000","gcPercent":44.5,"numberOfComponentSequences":8,"numberOfContigs":8,"numberOfScaffolds":8,"scaffoldL50":3,"scaffoldN50":2233,"totalNumberOfChromosomes":8,"totalSequenceLength":"13476","totalUngappedLength":"13476"},"currentAccession":"GCA_038916745.1","organism":{"organismName":"Influenza A virus","taxId":11320},"sourceDatabase":"SOURCE_DATABASE_GENBANK"}
{"accession":"GCA_038916755.1","annotationInfo":{"name":"Annotation submitted by School of Life Science, East China Normal University","provider":"School of Life Science, East China Normal University","releaseDate":"2019-08-31","stats":{"geneCounts":{"proteinCoding":10,"total":10}}},"assemblyInfo":{"assemblyLevel":"Complete Genome","assemblyName":"ASM3891675v1","assemblyStatus":"current","assemblyType":"haploid","releaseDate":"2018-06-22","sequencingTech":"Sanger dideoxy sequencing","submitter":"School of Life Science, East China Normal University"},"assemblyStats":{"contigL50":3,"contigN50":2004,"gcCount":"5608","gcPercent":45.0,"numberOfComponentSequences":8,"numberOfContigs":8,"numberOfScaffolds":8,"scaffoldL50":3,"scaffoldN50":2004,"totalNumberOfChromosomes":8,"totalSequenceLength":"12500","totalUngappedLength":"12500"},"currentAccession":"GCA_038916755.1","organism":{"organismName":"Influenza A virus","taxId":11320},"sourceDatabase":"SOURCE_DATABASE_GENBANK"}
{"accession":"GCA_038916765.1","annotationInfo":{"name":"Annotation submitted by U.S. Geological Survey, National Wildlife Health Center","provider":"U.S. Geological Survey, National Wildlife Health Center","releaseDate":"2022-01-26","stats":{"geneCounts":{"proteinCoding":12,"total":12}}},"assemblyInfo":{"assemblyLevel":"Complete Genome","assemblyMethod":"Bowtie v. 2","assemblyName":"ASM3891676v1","assemblyStatus":"current","assemblyType":"haploid","releaseDate":"2021-08-06","sequencingTech":"Illumina","submitter":"U.S. Geological Survey, National Wildlife Health Center"},"assemblyStats":{"contigL50":3,"contigN50":2211,"gcCount":"6041","gcPercent":44.5,"numberOfComponentSequences":8,"numberOfContigs":8,"numberOfScaffolds":8,"scaffoldL50":3,"scaffoldN50":2211,"totalNumberOfChromosomes":8,"totalSequenceLength":"13507","totalUngappedLength":"13507"},"currentAccession":"GCA_038916765.1","organism":{"organismName":"Influenza A virus","taxId":11320},"sourceDatabase":"SOURCE_DATABASE_GENBANK"}
{"accession":"GCA_038916805.1","annotationInfo":{"name":"Annotation submitted by School of Life Science, East China Normal University","provider":"School of Life Science, East China Normal University","releaseDate":"2019-08-31","stats":{"geneCounts":{"proteinCoding":10,"total":10}}},"assemblyInfo":{"assemblyLevel":"Complete Genome","assemblyName":"ASM3891680v1","assemblyStatus":"current","assemblyType":"haploid","releaseDate":"2018-06-22","sequencingTech":"Sanger dideoxy sequencing","submitter":"School of Life Science, East China Normal University"},"assemblyStats":{"contigL50":3,"contigN50":2004,"gcCount":"5631","gcPercent":45.0,"numberOfComponentSequences":8,"numberOfContigs":8,"numberOfScaffolds":8,"scaffoldL50":3,"scaffoldN50":2004,"totalNumberOfChromosomes":8,"totalSequenceLength":"12500","totalUngappedLength":"12500"},"currentAccession":"GCA_038916805.1","organism":{"organismName":"Influenza A virus","taxId":11320},"sourceDatabase":"SOURCE_DATABASE_GENBANK"}
{"accession":"GCA_038916825.1","annotationInfo":{"name":"Annotation submitted by U.S. Geological Survey, National Wildlife Health Center","provider":"U.S. Geological Survey, National Wildlife Health Center","releaseDate":"2022-01-26","stats":{"geneCounts":{"proteinCoding":12,"total":12}}},"assemblyInfo":{"assemblyLevel":"Complete Genome","assemblyMethod":"Bowtie v. 2","assemblyName":"ASM3891682v1","assemblyStatus":"current","assemblyType":"haploid","releaseDate":"2021-08-06","sequencingTech":"Illumina","submitter":"U.S. Geological Survey, National Wildlife Health Center"},"assemblyStats":{"contigL50":3,"contigN50":2233,"gcCount":"6043","gcPercent":44.5,"numberOfComponentSequences":8,"numberOfContigs":8,"numberOfScaffolds":8,"scaffoldL50":3,"scaffoldN50":2233,"totalNumberOfChromosomes":8,"totalSequenceLength":"13505","totalUngappedLength":"13505"},"currentAccession":"GCA_038916825.1","organism":{"organismName":"Influenza A virus","taxId":11320},"sourceDatabase":"SOURCE_DATABASE_GENBANK"}
{"accession":"GCA_038916855.1","annotationInfo":{"name":"Annotation submitted by U.S. Geological Survey, National Wildlife Health Center","provider":"U.S. Geological Survey, National Wildlife Health Center","releaseDate":"2022-01-26","stats":{"geneCounts":{"proteinCoding":12,"total":12}}},"assemblyInfo":{"assemblyLevel":"Complete Genome","assemblyMethod":"Bowtie v. 2","assemblyName":"ASM3891685v1","assemblyStatus":"current","assemblyType":"haploid","releaseDate":"2021-08-06","sequencingTech":"Illumina","submitter":"U.S. Geological Survey, National Wildlife Health Center"},"assemblyStats":{"contigL50":3,"contigN50":2151,"gcCount":"5996","gcPercent":45.0,"numberOfComponentSequences":8,"numberOfContigs":8,"numberOfScaffolds":8,"scaffoldL50":3,"scaffoldN50":2151,"totalNumberOfChromosomes":8,"totalSequenceLength":"13397","totalUngappedLength":"13397"},"currentAccession":"GCA_038916855.1","organism":{"organismName":"Influenza A virus","taxId":11320},"sourceDatabase":"SOURCE_DATABASE_GENBANK"}
{"accession":"GCA_038916895.1","annotationInfo":{"name":"Annotation submitted by U.S. Geological Survey, National Wildlife Health Center","provider":"U.S. Geological Survey, National Wildlife Health Center","releaseDate":"2022-01-26","stats":{"geneCounts":{"proteinCoding":12,"total":12}}},"assemblyInfo":{"assemblyLevel":"Complete Genome","assemblyMethod":"Bowtie v. 2","assemblyName":"ASM3891689v1","assemblyStatus":"current","assemblyType":"haploid","releaseDate":"2021-08-06","sequencingTech":"Illumina","submitter":"U.S. Geological Survey, National Wildlife Health Center"},"assemblyStats":{"contigL50":3,"contigN50":2233,"gcCount":"6026","gcPercent":44.5,"numberOfComponentSequences":8,"numberOfContigs":8,"numberOfScaffolds":8,"scaffoldL50":3,"scaffoldN50":2233,"totalNumberOfChromosomes":8,"totalSequenceLength":"13479","totalUngappedLength":"13479"},"currentAccession":"GCA_038916895.1","organism":{"organismName":"Influenza A virus","taxId":11320},"sourceDatabase":"SOURCE_DATABASE_GENBANK"}
{"accession":"GCA_038916915.1","annotationInfo":{"name":"Annotation submitted by U.S. Geological Survey, National Wildlife Health Center","provider":"U.S. Geological Survey, National Wildlife Health Center","releaseDate":"2022-01-26","stats":{"geneCounts":{"proteinCoding":12,"total":12}}},"assemblyInfo":{"assemblyLevel":"Complete Genome","assemblyMethod":"Bowtie v. 2","assemblyName":"ASM3891691v1","assemblyStatus":"current","assemblyType":"haploid","releaseDate":"2021-08-06","sequencingTech":"Illumina","submitter":"U.S. Geological Survey, National Wildlife Health Center"},"assemblyStats":{"contigL50":3,"contigN50":2211,"gcCount":"6039","gcPercent":44.5,"numberOfComponentSequences":8,"numberOfContigs":8,"numberOfScaffolds":8,"scaffoldL50":3,"scaffoldN50":2211,"totalNumberOfChromosomes":8,"totalSequenceLength":"13507","totalUngappedLength":"13507"},"currentAccession":"GCA_038916915.1","organism":{"organismName":"Influenza A virus","taxId":11320},"sourceDatabase":"SOURCE_DATABASE_GENBANK"}
{"accession":"GCA_038917135.1","annotationInfo":{"name":"Annotation submitted by USDA, USDA National Veterinary Services Laboratories","provider":"USDA, USDA National Veterinary Services Laboratories","releaseDate":"2018-07-03","stats":{"geneCounts":{"proteinCoding":12,"total":12}}},"assemblyInfo":{"assemblyLevel":"Complete Genome","assemblyName":"ASM3891713v1","assemblyStatus":"current","assemblyType":"haploid","releaseDate":"2018-06-28","submitter":"USDA, USDA National Veterinary Services Laboratories"},"assemblyStats":{"contigL50":3,"contigN50":2229,"gcCount":"5976","gcPercent":44.5,"numberOfComponentSequences":8,"numberOfContigs":8,"numberOfScaffolds":8,"scaffoldL50":3,"scaffoldN50":2229,"totalNumberOfChromosomes":8,"totalSequenceLength":"13483","totalUngappedLength":"13483"},"currentAccession":"GCA_038917135.1","organism":{"organismName":"Influenza A virus","taxId":11320},"sourceDatabase":"SOURCE_DATABASE_GENBANK"}
{"accession":"GCA_038917195.1","annotationInfo":{"name":"Annotation submitted by EU/OIE Reference Laboratory for Avian Influenza and Newcastle Disease FAO Reference Centre for Animal Influenza and Newcastle Disease, Istituto Zooprofilattico Sperimentale delle Venezie","provider":"EU/OIE Reference Laboratory for Avian Influenza and Newcastle Disease FAO Reference Centre for Animal Influenza and Newcastle Disease, Istituto Zooprofilattico Sperimentale delle Venezie","releaseDate":"2020-05-04","stats":{"geneCounts":{"proteinCoding":12,"total":12}}},"assemblyInfo":{"assemblyLevel":"Complete Genome","assemblyMethod":"bwa v. 0.7.12","assemblyName":"ASM3891719v1","assemblyStatus":"current","assemblyType":"haploid","releaseDate":"2020-04-29","sequencingTech":"Illumina","submitter":"EU/OIE Reference Laboratory for Avian Influenza and Newcastle Disease FAO Reference Centre for Animal Influenza and Newcastle Disease, Istituto Zooprofilattico Sperimentale delle Venezie"},"assemblyStats":{"contigL50":3,"contigN50":2233,"gcCount":"5955","gcPercent":44.0,"numberOfComponentSequences":8,"numberOfContigs":8,"numberOfScaffolds":8,"scaffoldL50":3,"scaffoldN50":2233,"totalNumberOfChromosomes":8,"totalSequenceLength":"13606","totalUngappedLength":"13606"},"currentAccession":"GCA_038917195.1","organism":{"organismName":"Influenza A virus","taxId":11320},"sourceDatabase":"SOURCE_DATABASE_GENBANK"}
{"accession":"GCA_038917215.1","annotationInfo":{"name":"Annotation submitted by St. Jude Center of Excellence for Influenza Research and Surveillance (CEIRS)","provider":"St. Jude Center of Excellence for Influenza Research and Surveillance (CEIRS)","releaseDate":"2018-08-09","stats":{"geneCounts":{"proteinCoding":12,"total":12}}},"assemblyInfo":{"assemblyLevel":"Complete Genome","assemblyMethod":"IRMA v. 0.6.7","assemblyName":"ASM3891721v1","assemblyStatus":"current","assemblyType":"haploid","bioprojectAccession":"PRJNA309181","bioprojectLineage":[{"bioprojects":[{"accession":"PRJNA309181","parentAccessions":["PRJNA292648"],"title":"Influenza Surveillance in Chile"},{"accession":"PRJNA292648","parentAccessions":["PRJNA292584"],"title":"St. Jude Center of Excellence for Influenza Research and Surveillance (SJCEIRS)"},{"accession":"PRJNA292584","title":"NIAID Centers of Excellence for Influenza Research and Surveillance"}]}],"releaseDate":"2018-07-23","sequencingTech":"IonTorrent","submitter":"St. Jude Center of Excellence for Influenza Research and Surveillance (CEIRS)"},"assemblyStats":{"contigL50":3,"contigN50":2151,"gcCount":"5928","gcPercent":45.0,"numberOfComponentSequences":8,"numberOfContigs":8,"numberOfScaffolds":8,"scaffoldL50":3,"scaffoldN50":2151,"totalNumberOfChromosomes":8,"totalSequenceLength":"13136","totalUngappedLength":"13136"},"currentAccession":"GCA_038917215.1","organism":{"organismName":"Influenza A virus","taxId":11320},"sourceDatabase":"SOURCE_DATABASE_GENBANK"}
{"accession":"GCA_038917235.1","annotationInfo":{"name":"Annotation submitted by St. Jude Center of Excellence for Influenza Research and Surveillance (CEIRS)","provider":"St. Jude Center of Excellence for Influenza Research and Surveillance (CEIRS)","releaseDate":"2018-08-09","stats":{"geneCounts":{"proteinCoding":12,"total":12}}},"assemblyInfo":{"assemblyLevel":"Complete Genome","assemblyMethod":"IRMA v. 0.6.7","assemblyName":"ASM3891723v1","assemblyStatus":"current","assemblyType":"haploid","bioprojectAccession":"PRJNA309181","bioprojectLineage":[{"bioprojects":[{"accession":"PRJNA309181","parentAccessions":["PRJNA292648"],"title":"Influenza Surveillance in Chile"},{"accession":"PRJNA292648","parentAccessions":["PRJNA292584"],"title":"St. Jude Center of Excellence for Influenza Research and Surveillance (SJCEIRS)"},{"accession":"PRJNA292584","title":"NIAID Centers of Excellence for Influenza Research and Surveillance"}]}],"releaseDate":"2018-07-23","sequencingTech":"IonTorrent","submitter":"St. Jude Center of Excellence for Influenza Research and Surveillance (CEIRS)"},"assemblyStats":{"contigL50":3,"contigN50":2151,"gcCount":"5842","gcPercent":44.5,"numberOfComponentSequences":8,"numberOfContigs":8,"numberOfScaffolds":8,"scaffoldL50":3,"scaffoldN50":2151,"totalNumberOfChromosomes":8,"totalSequenceLength":"13133","totalUngappedLength":"13133"},"currentAccession":"GCA_038917235.1","organism":{"organismName":"Influenza A virus","taxId":11320},"sourceDatabase":"SOURCE_DATABASE_GENBANK"}
{"accession":"GCA_038917275.1","annotationInfo":{"name":"Annotation submitted by Key Laboratory of Etiology and Epidemiology of Emerging Infectious Diseases in Universities of Shandong, Shandong First Medical University & Shandong Academy of Medical Sciences","provider":"Key Laboratory of Etiology and Epidemiology of Emerging Infectious Diseases in Universities of Shandong, Shandong First Medical University & Shandong Academy of Medical Sciences","releaseDate":"2020-10-19","stats":{"geneCounts":{"proteinCoding":12,"total":12}}},"assemblyInfo":{"assemblyLevel":"Complete Genome","assemblyMethod":"SAMtools v. 1.4","assemblyName":"ASM3891727v1","assemblyStatus":"current","assemblyType":"haploid","releaseDate":"2020-10-13","sequencingTech":"Illumina","submitter":"Key Laboratory of Etiology and Epidemiology of Emerging Infectious Diseases in Universities of Shandong, Shandong First Medical University & Shandong Academy of Medical Sciences"},"assemblyStats":{"contigL50":3,"contigN50":2151,"gcCount":"5838","gcPercent":44.0,"numberOfComponentSequences":8,"numberOfContigs":8,"numberOfScaffolds":8,"scaffoldL50":3,"scaffoldN50":2151,"totalNumberOfChromosomes":8,"totalSequenceLength":"13203","totalUngappedLength":"13203"},"currentAccession":"GCA_038917275.1","organism":{"organismName":"Influenza A virus","taxId":11320},"sourceDatabase":"SOURCE_DATABASE_GENBANK"}
{"accession":"GCA_038917395.1","annotationInfo":{"name":"Annotation submitted by CEIRS Data Processing and Coordinating Center, Center for Research on Influenza Pathogenesis (CRIP)","provider":"CEIRS Data Processing and Coordinating Center, Center for Research on Influenza Pathogenesis (CRIP)","releaseDate":"2021-09-15","stats":{"geneCounts":{"proteinCoding":12,"total":12}}},"assemblyInfo":{"assemblyLevel":"Complete Genome","assemblyMethod":"Trinity/Inchworm v. r20140413p1","assemblyName":"ASM3891739v1","assemblyStatus":"current","assemblyType":"haploid","bioprojectAccession":"PRJNA383566","bioprojectLineage":[{"bioprojects":[{"accession":"PRJNA383566","parentAccessions":["PRJNA292643"],"title":"UC Davis Influenza Research and Surveillance"},{"accession":"PRJNA292643","parentAccessions":["PRJNA292584"],"title":"Center for Research on Influenza Pathogenesis (CRIP)"},{"accession":"PRJNA292584","title":"NIAID Centers of Excellence for Influenza Research and Surveillance"}]}],"releaseDate":"2020-10-19","sequencingTech":"Illumina","submitter":"CEIRS Data Processing and Coordinating Center, Center for Research on Influenza Pathogenesis (CRIP)"},"assemblyStats":{"contigL50":3,"contigN50":2233,"gcCount":"6009","gcPercent":44.0,"numberOfComponentSequences":8,"numberOfContigs":8,"numberOfScaffolds":8,"scaffoldL50":3,"scaffoldN50":2233,"totalNumberOfChromosomes":8,"totalSequenceLength":"13631","totalUngappedLength":"13631"},"currentAccession":"GCA_038917395.1","organism":{"organismName":"Influenza A virus","taxId":11320},"sourceDatabase":"SOURCE_DATABASE_GENBANK"}
{"accession":"GCA_038917405.1","annotationInfo":{"name":"Annotation submitted by School of Life Science, East China Normal University","provider":"School of Life Science, East China Normal University","releaseDate":"2019-08-31","stats":{"geneCounts":{"proteinCoding":10,"total":10}}},"assemblyInfo":{"assemblyLevel":"Complete Genome","assemblyName":"ASM3891740v1","assemblyStatus":"current","assemblyType":"haploid","releaseDate":"2018-06-22","sequencingTech":"Sanger dideoxy sequencing","submitter":"School of Life Science, East China Normal University"},"assemblyStats":{"contigL50":3,"contigN50":1953,"gcCount":"5574","gcPercent":45.0,"numberOfComponentSequences":8,"numberOfContigs":8,"numberOfScaffolds":8,"scaffoldL50":3,"scaffoldN50":1953,"totalNumberOfChromosomes":8,"totalSequenceLength":"12449","totalUngappedLength":"12449"},"currentAccession":"GCA_038917405.1","organism":{"organismName":"Influenza A virus","taxId":11320},"sourceDatabase":"SOURCE_DATABASE_GENBANK"}
{"accession":"GCA_038917425.1","annotationInfo":{"name":"Annotation submitted by Veterinary Laboratory, Hubei Provincial Center for Animal Disease Control and Prevention","provider":"Veterinary Laboratory, Hubei Provincial Center for Animal Disease Control and Prevention","releaseDate":"2020-09-08","stats":{"geneCounts":{"proteinCoding":12,"total":12}}},"assemblyInfo":{"assemblyLevel":"Complete Genome","assemblyName":"ASM3891742v1","assemblyStatus":"current","assemblyType":"haploid","releaseDate":"2019-11-06","sequencingTech":"Sanger dideoxy sequencing","submitter":"Veterinary Laboratory, Hubei Provincial Center for Animal Disease Control and Prevention"},"assemblyStats":{"contigL50":3,"contigN50":2151,"gcCount":"5797","gcPercent":44.0,"numberOfComponentSequences":8,"numberOfContigs":8,"numberOfScaffolds":8,"scaffoldL50":3,"scaffoldN50":2151,"totalNumberOfChromosomes":8,"totalSequenceLength":"13106","totalUngappedLength":"13106"},"currentAccession":"GCA_038917425.1","organism":{"organismName":"Influenza A virus","taxId":11320},"sourceDatabase":"SOURCE_DATABASE_GENBANK"}
{"accession":"GCA_038917445.1","annotationInfo":{"name":"Annotation submitted by U.S. Geological Survey, National Wildlife Health Center","provider":"U.S. Geological Survey, National Wildlife Health Center","releaseDate":"2022-01-26","stats":{"geneCounts":{"proteinCoding":12,"total":12}}},"assemblyInfo":{"assemblyLevel":"Complete Genome","assemblyMethod":"Bowtie v. 2","assemblyName":"ASM3891744v1","assemblyStatus":"current","assemblyType":"haploid","releaseDate":"2021-08-06","sequencingTech":"Illumina","submitter":"U.S. Geological Survey, National Wildlife Health Center"},"assemblyStats":{"contigL50":3,"contigN50":2233,"gcCount":"6027","gcPercent":44.5,"numberOfComponentSequences":8,"numberOfContigs":8,"numberOfScaffolds":8,"scaffoldL50":3,"scaffoldN50":2233,"totalNumberOfChromosomes":8,"totalSequenceLength":"13479","totalUngappedLength":"13479"},"currentAccession":"GCA_038917445.1","organism":{"organismName":"Influenza A virus","taxId":11320},"sourceDatabase":"SOURCE_DATABASE_GENBANK"}
{"accession":"GCA_038917485.1","annotationInfo":{"name":"Annotation submitted by U.S. Geological Survey, National Wildlife Health Center","provider":"U.S. Geological Survey, National Wildlife Health Center","releaseDate":"2022-01-26","stats":{"geneCounts":{"proteinCoding":12,"total":12}}},"assemblyInfo":{"assemblyLevel":"Complete Genome","assemblyMethod":"Bowtie v. 2","assemblyName":"ASM3891748v1","assemblyStatus":"current","assemblyType":"haploid","releaseDate":"2021-08-06","sequencingTech":"Illumina","submitter":"U.S. Geological Survey, National Wildlife Health Center"},"assemblyStats":{"contigL50":3,"contigN50":2233,"gcCount":"6025","gcPercent":44.5,"numberOfComponentSequences":8,"numberOfContigs":8,"numberOfScaffolds":8,"scaffoldL50":3,"scaffoldN50":2233,"totalNumberOfChromosomes":8,"totalSequenceLength":"13471","totalUngappedLength":"13471"},"currentAccession":"GCA_038917485.1","organism":{"organismName":"Influenza A virus","taxId":11320},"sourceDatabase":"SOURCE_DATABASE_GENBANK"}
{"accession":"GCA_038917655.1","annotationInfo":{"name":"Annotation submitted by Key Laboratory of Etiology and Epidemiology of Emerging Infectious Diseases in Universities of Shandong, Shandong First Medical University & Shandong Academy of Medical Sciences","provider":"Key Laboratory of Etiology and Epidemiology of Emerging Infectious Diseases in Universities of Shandong, Shandong First Medical University & Shandong Academy of Medical Sciences","releaseDate":"2020-10-19","stats":{"geneCounts":{"proteinCoding":12,"total":12}}},"assemblyInfo":{"assemblyLevel":"Complete Genome","assemblyMethod":"SAMtools v. 1.4","assemblyName":"ASM3891765v1","assemblyStatus":"current","assemblyType":"haploid","releaseDate":"2020-10-13","sequencingTech":"Illumina","submitter":"Key Laboratory of Etiology and Epidemiology of Emerging Infectious Diseases in Universities of Shandong, Shandong First Medical University & Shandong Academy of Medical Sciences"},"assemblyStats":{"contigL50":3,"contigN50":2151,"gcCount":"5845","gcPercent":44.0,"numberOfComponentSequences":8,"numberOfContigs":8,"numberOfScaffolds":8,"scaffoldL50":3,"scaffoldN50":2151,"totalNumberOfChromosomes":8,"totalSequenceLength":"13250","totalUngappedLength":"13250"},"currentAccession":"GCA_038917655.1","organism":{"organismName":"Influenza A virus","taxId":11320},"sourceDatabase":"SOURCE_DATABASE_GENBANK"}
{"accession":"GCA_038917695.1","annotationInfo":{"name":"Annotation submitted by Key Laboratory of Etiology and Epidemiology of Emerging Infectious Diseases in Universities of Shandong, Shandong First Medical University & Shandong Academy of Medical Sciences","provider":"Key Laboratory of Etiology and Epidemiology of Emerging Infectious Diseases in Universities of Shandong, Shandong First Medical University & Shandong Academy of Medical Sciences","releaseDate":"2020-10-19","stats":{"geneCounts":{"proteinCoding":12,"total":12}}},"assemblyInfo":{"assemblyLevel":"Complete Genome","assemblyMethod":"SAMtools v. 1.4","assemblyName":"ASM3891769v1","assemblyStatus":"current","assemblyType":"haploid","releaseDate":"2020-10-13","sequencingTech":"Illumina","submitter":"Key Laboratory of Etiology and Epidemiology of Emerging Infectious Diseases in Universities of Shandong, Shandong First Medical University & Shandong Academy of Medical Sciences"},"assemblyStats":{"contigL50":3,"contigN50":2151,"gcCount":"5849","gcPercent":44.0,"numberOfComponentSequences":8,"numberOfContigs":8,"numberOfScaffolds":8,"scaffoldL50":3,"scaffoldN50":2151,"totalNumberOfChromosomes":8,"totalSequenceLength":"13250","totalUngappedLength":"13250"},"currentAccession":"GCA_038917695.1","organism":{"organismName":"Influenza A virus","taxId":11320},"sourceDatabase":"SOURCE_DATABASE_GENBANK"}
{"accession":"GCA_038917825.1","annotationInfo":{"name":"Annotation submitted by St. Jude Center of Excellence for Influenza Research and Surveillance (CEIRS)","provider":"St. Jude Center of Excellence for Influenza Research and Surveillance (CEIRS)","releaseDate":"2018-08-09","stats":{"geneCounts":{"proteinCoding":12,"total":12}}},"assemblyInfo":{"assemblyLevel":"Complete Genome","assemblyMethod":"IRMA v. 0.6.7","assemblyName":"ASM3891782v1","assemblyStatus":"current","assemblyType":"haploid","bioprojectAccession":"PRJNA309181","bioprojectLineage":[{"bioprojects":[{"accession":"PRJNA309181","parentAccessions":["PRJNA292648"],"title":"Influenza Surveillance in Chile"},{"accession":"PRJNA292648","parentAccessions":["PRJNA292584"],"title":"St. Jude Center of Excellence for Influenza Research and Surveillance (SJCEIRS)"},{"accession":"PRJNA292584","title":"NIAID Centers of Excellence for Influenza Research and Surveillance"}]}],"releaseDate":"2018-07-23","sequencingTech":"IonTorrent","submitter":"St. Jude Center of Excellence for Influenza Research and Surveillance (CEIRS)"},"assemblyStats":{"contigL50":3,"contigN50":2151,"gcCount":"5928","gcPercent":45.0,"numberOfComponentSequences":8,"numberOfContigs":8,"numberOfScaffolds":8,"scaffoldL50":3,"scaffoldN50":2151,"totalNumberOfChromosomes":8,"totalSequenceLength":"13136","totalUngappedLength":"13136"},"currentAccession":"GCA_038917825.1","organism":{"organismName":"Influenza A virus","taxId":11320},"sourceDatabase":"SOURCE_DATABASE_GENBANK"}
{"accession":"GCA_038917875.1","annotationInfo":{"name":"Annotation submitted by St. Jude Center of Excellence for Influenza Research and Surveillance (CEIRS)","provider":"St. Jude Center of Excellence for Influenza Research and Surveillance (CEIRS)","releaseDate":"2018-08-09","stats":{"geneCounts":{"proteinCoding":12,"total":12}}},"assemblyInfo":{"assemblyLevel":"Complete Genome","assemblyMethod":"IRMA v. 0.6.7","assemblyName":"ASM3891787v1","assemblyStatus":"current","assemblyType":"haploid","bioprojectAccession":"PRJNA309181","bioprojectLineage":[{"bioprojects":[{"accession":"PRJNA309181","parentAccessions":["PRJNA292648"],"title":"Influenza Surveillance in Chile"},{"accession":"PRJNA292648","parentAccessions":["PRJNA292584"],"title":"St. Jude Center of Excellence for Influenza Research and Surveillance (SJCEIRS)"},{"accession":"PRJNA292584","title":"NIAID Centers of Excellence for Influenza Research and Surveillance"}]}],"releaseDate":"2018-07-23","sequencingTech":"IonTorrent","submitter":"St. Jude Center of Excellence for Influenza Research and Surveillance (CEIRS)"},"assemblyStats":{"contigL50":3,"contigN50":2151,"gcCount":"5842","gcPercent":44.5,"numberOfComponentSequences":8,"numberOfContigs":8,"numberOfScaffolds":8,"scaffoldL50":3,"scaffoldN50":2151,"totalNumberOfChromosomes":8,"totalSequenceLength":"13133","totalUngappedLength":"13133"},"currentAccession":"GCA_038917875.1","organism":{"organismName":"Influenza A virus","taxId":11320},"sourceDatabase":"SOURCE_DATABASE_GENBANK"}
{"accession":"GCA_038917905.1","annotationInfo":{"name":"Annotation submitted by Key Laboratory of Etiology and Epidemiology of Emerging Infectious Diseases in Universities of Shandong, Shandong First Medical University & Shandong Academy of Medical Sciences","provider":"Key Laboratory of Etiology and Epidemiology of Emerging Infectious Diseases in Universities of Shandong, Shandong First Medical University & Shandong Academy of Medical Sciences","releaseDate":"2020-10-19","stats":{"geneCounts":{"proteinCoding":12,"total":12}}},"assemblyInfo":{"assemblyLevel":"Complete Genome","assemblyMethod":"SAMtools v. 1.4","assemblyName":"ASM3891790v1","assemblyStatus":"current","assemblyType":"haploid","releaseDate":"2020-10-13","sequencingTech":"Illumina","submitter":"Key Laboratory of Etiology and Epidemiology of Emerging Infectious Diseases in Universities of Shandong, Shandong First Medical University & Shandong Academy of Medical Sciences"},"assemblyStats":{"contigL50":3,"contigN50":2151,"gcCount":"5875","gcPercent":44.5,"numberOfComponentSequences":8,"numberOfContigs":8,"numberOfScaffolds":8,"scaffoldL50":3,"scaffoldN50":2151,"totalNumberOfChromosomes":8,"totalSequenceLength":"13271","totalUngappedLength":"13271"},"currentAccession":"GCA_038917905.1","organism":{"organismName":"Influenza A virus","taxId":11320},"sourceDatabase":"SOURCE_DATABASE_GENBANK"}
{"accession":"GCA_038917945.1","annotationInfo":{"name":"Annotation submitted by Key Laboratory of Etiology and Epidemiology of Emerging Infectious Diseases in Universities of Shandong, Shandong First Medical University & Shandong Academy of Medical Sciences","provider":"Key Laboratory of Etiology and Epidemiology of Emerging Infectious Diseases in Universities of Shandong, Shandong First Medical University & Shandong Academy of Medical Sciences","releaseDate":"2020-10-19","stats":{"geneCounts":{"proteinCoding":12,"total":12}}},"assemblyInfo":{"assemblyLevel":"Complete Genome","assemblyMethod":"SAMtools v. 1.4","assemblyName":"ASM3891794v1","assemblyStatus":"current","assemblyType":"haploid","releaseDate":"2020-10-13","sequencingTech":"Illumina","submitter":"Key Laboratory of Etiology and Epidemiology of Emerging Infectious Diseases in Universities of Shandong, Shandong First Medical University & Shandong Academy of Medical Sciences"},"assemblyStats":{"contigL50":3,"contigN50":2180,"gcCount":"5958","gcPercent":44.5,"numberOfComponentSequences":8,"numberOfContigs":8,"numberOfScaffolds":8,"scaffoldL50":3,"scaffoldN50":2180,"totalNumberOfChromosomes":8,"totalSequenceLength":"13385","totalUngappedLength":"13385"},"currentAccession":"GCA_038917945.1","organism":{"organismName":"Influenza A virus","taxId":11320},"sourceDatabase":"SOURCE_DATABASE_GENBANK"}
{"accession":"GCA_038918135.1","annotationInfo":{"name":"Annotation submitted by Water Pollution Research, National Research Centre","provider":"Water Pollution Research, National Research Centre","releaseDate":"2019-10-01","stats":{"geneCounts":{"proteinCoding":12,"total":12}}},"assemblyInfo":{"assemblyLevel":"Complete Genome","assemblyName":"ASM3891813v1","assemblyStatus":"current","assemblyType":"haploid","releaseDate":"2018-09-08","submitter":"Water Pollution Research, National Research Centre"},"assemblyStats":{"contigL50":3,"contigN50":2162,"gcCount":"5826","gcPercent":44.0,"numberOfComponentSequences":8,"numberOfContigs":8,"numberOfScaffolds":8,"scaffoldL50":3,"scaffoldN50":2162,"totalNumberOfChromosomes":8,"totalSequenceLength":"13301","totalUngappedLength":"13301"},"currentAccession":"GCA_038918135.1","organism":{"organismName":"Influenza A virus","taxId":11320},"sourceDatabase":"SOURCE_DATABASE_GENBANK"}
{"accession":"GCA_038918265.1","annotationInfo":{"name":"Annotation submitted by Key Laboratory of Etiology and Epidemiology of Emerging Infectious Diseases in Universities of Shandong, Shandong First Medical University & Shandong Academy of Medical Sciences","provider":"Key Laboratory of Etiology and Epidemiology of Emerging Infectious Diseases in Universities of Shandong, Shandong First Medical University & Shandong Academy of Medical Sciences","releaseDate":"2020-10-19","stats":{"geneCounts":{"proteinCoding":12,"total":12}}},"assemblyInfo":{"assemblyLevel":"Complete Genome","assemblyMethod":"SAMtools v. 1.4","assemblyName":"ASM3891826v1","assemblyStatus":"current","assemblyType":"haploid","releaseDate":"2020-10-13","sequencingTech":"Illumina","submitter":"Key Laboratory of Etiology and Epidemiology of Emerging Infectious Diseases in Universities of Shandong, Shandong First Medical University & Shandong Academy of Medical Sciences"},"assemblyStats":{"contigL50":3,"contigN50":2151,"gcCount":"5848","gcPercent":44.0,"numberOfComponentSequences":8,"numberOfContigs":8,"numberOfScaffolds":8,"scaffoldL50":3,"scaffoldN50":2151,"totalNumberOfChromosomes":8,"totalSequenceLength":"13270","totalUngappedLength":"13270"},"currentAccession":"GCA_038918265.1","organism":{"organismName":"Influenza A virus","taxId":11320},"sourceDatabase":"SOURCE_DATABASE_GENBANK"}
{"accession":"GCA_038918305.1","annotationInfo":{"name":"Annotation submitted by Key Laboratory of Etiology and Epidemiology of Emerging Infectious Diseases in Universities of Shandong, Shandong First Medical University & Shandong Academy of Medical Sciences","provider":"Key Laboratory of Etiology and Epidemiology of Emerging Infectious Diseases in Universities of Shandong, Shandong First Medical University & Shandong Academy of Medical Sciences","releaseDate":"2020-10-19","stats":{"geneCounts":{"other":1,"proteinCoding":11,"total":12}}},"assemblyInfo":{"assemblyLevel":"Complete Genome","assemblyMethod":"SAMtools v. 1.4","assemblyName":"ASM3891830v1","assemblyStatus":"current","assemblyType":"haploid","releaseDate":"2020-10-13","sequencingTech":"Illumina","submitter":"Key Laboratory of Etiology and Epidemiology of Emerging Infectious Diseases in Universities of Shandong, Shandong First Medical University & Shandong Academy of Medical Sciences"},"assemblyStats":{"contigL50":3,"contigN50":2151,"gcCount":"5842","gcPercent":44.0,"numberOfComponentSequences":8,"numberOfContigs":8,"numberOfScaffolds":8,"scaffoldL50":3,"scaffoldN50":2151,"totalNumberOfChromosomes":8,"totalSequenceLength":"13261","totalUngappedLength":"13261"},"currentAccession":"GCA_038918305.1","organism":{"organismName":"Influenza A virus","taxId":11320},"sourceDatabase":"SOURCE_DATABASE_GENBANK"}
{"accession":"GCA_038918395.1","annotationInfo":{"name":"Annotation submitted by Avian Disease, Shanghai Veterinary Research Institute","provider":"Avian Disease, Shanghai Veterinary Research Institute","releaseDate":"2020-08-09","stats":{"geneCounts":{"other":1,"proteinCoding":11,"total":12}}},"assemblyInfo":{"assemblyLevel":"Complete Genome","assemblyName":"ASM3891839v1","assemblyStatus":"current","assemblyType":"haploid","releaseDate":"2020-08-03","sequencingTech":"Sanger dideoxy sequencing","submitter":"Avian Disease, Shanghai Veterinary Research Institute"},"assemblyStats":{"contigL50":3,"contigN50":2151,"gcCount":"5776","gcPercent":44.0,"numberOfComponentSequences":8,"numberOfContigs":8,"numberOfScaffolds":8,"scaffoldL50":3,"scaffoldN50":2151,"totalNumberOfChromosomes":8,"totalSequenceLength":"13092","totalUngappedLength":"13092"},"currentAccession":"GCA_038918395.1","organism":{"organismName":"Influenza A virus","taxId":11320},"sourceDatabase":"SOURCE_DATABASE_GENBANK"}
{"accession":"GCA_038918415.1","annotationInfo":{"name":"Annotation submitted by Avian Disease, Shanghai Veterinary Research Institute","provider":"Avian Disease, Shanghai Veterinary Research Institute","releaseDate":"2020-08-09","stats":{"geneCounts":{"proteinCoding":12,"total":12}}},"assemblyInfo":{"assemblyLevel":"Complete Genome","assemblyName":"ASM3891841v1","assemblyStatus":"current","assemblyType":"haploid","releaseDate":"2020-08-03","sequencingTech":"Sanger dideoxy sequencing","submitter":"Avian Disease, Shanghai Veterinary Research Institute"},"assemblyStats":{"contigL50":3,"contigN50":2151,"gcCount":"5661","gcPercent":43.0,"numberOfComponentSequences":8,"numberOfContigs":8,"numberOfScaffolds":8,"scaffoldL50":3,"scaffoldN50":2151,"totalNumberOfChromosomes":8,"totalSequenceLength":"13092","totalUngappedLength":"13092"},"currentAccession":"GCA_038918415.1","organism":{"organismName":"Influenza A virus","taxId":11320},"sourceDatabase":"SOURCE_DATABASE_GENBANK"}
{"accession":"GCA_038918435.1","annotationInfo":{"name":"Annotation submitted by College of Veterinary Medicine, China Agricultural University","provider":"College of Veterinary Medicine, China Agricultural University","releaseDate":"2020-03-01","stats":{"geneCounts":{"other":1,"proteinCoding":11,"total":12}}},"assemblyInfo":{"assemblyLevel":"Complete Genome","assemblyName":"ASM3891843v1","assemblyStatus":"current","assemblyType":"haploid","releaseDate":"2019-09-06","sequencingTech":"Sanger dideoxy sequencing","submitter":"College of Veterinary Medicine, China Agricultural University"},"assemblyStats":{"contigL50":3,"contigN50":2151,"gcCount":"5677","gcPercent":43.0,"numberOfComponentSequences":8,"numberOfContigs":8,"numberOfScaffolds":8,"scaffoldL50":3,"scaffoldN50":2151,"totalNumberOfChromosomes":8,"totalSequenceLength":"13133","totalUngappedLength":"13133"},"currentAccession":"GCA_038918435.1","organism":{"organismName":"Influenza A virus","taxId":11320},"sourceDatabase":"SOURCE_DATABASE_GENBANK"}
{"accession":"GCA_038918465.1","annotationInfo":{"name":"Annotation submitted by CEIRS Data Processing and Coordinating Center, St. Jude Center of Excellence for Influenza Research and Surveillance (CEIRS)","provider":"CEIRS Data Processing and Coordinating Center, St. Jude Center of Excellence for Influenza Research and Surveillance (CEIRS)","releaseDate":"2019-11-06","stats":{"geneCounts":{"proteinCoding":12,"total":12}}},"assemblyInfo":{"assemblyLevel":"Chromosome","assemblyMethod":"Lasergene SeqMan Ngen v. 4","assemblyName":"ASM3891846v1","assemblyStatus":"current","assemblyType":"haploid","bioprojectAccession":"PRJNA302272","bioprojectLineage":[{"bioprojects":[{"accession":"PRJNA302272","parentAccessions":["PRJNA292648"],"title":"Monitoring influenza A viruses in wild waterfowl"},{"accession":"PRJNA292648","parentAccessions":["PRJNA292584"],"title":"St. Jude Center of Excellence for Influenza Research and Surveillance (SJCEIRS)"},{"accession":"PRJNA292584","title":"NIAID Centers of Excellence for Influenza Research and Surveillance"}]}],"releaseDate":"2019-10-10","sequencingTech":"Illumina","submitter":"CEIRS Data Processing and Coordinating Center, St. Jude Center of Excellence for Influenza Research and Surveillance (CEIRS)"},"assemblyStats":{"contigL50":4,"contigN50":1701,"gcCount":"5812","gcPercent":44.5,"numberOfComponentSequences":8,"numberOfContigs":9,"numberOfScaffolds":8,"scaffoldL50":3,"scaffoldN50":2151,"totalNumberOfChromosomes":8,"totalSequenceLength":"13133","totalUngappedLength":"13082"},"currentAccession":"GCA_038918465.1","organism":{"organismName":"Influenza A virus","taxId":11320},"sourceDatabase":"SOURCE_DATABASE_GENBANK"}
{"accession":"GCA_038918475.1","annotationInfo":{"name":"Annotation submitted by State Key Laboratory for Diagnosis and Treatment of Infectious Diseases, and National Clinical Research Center for Infectious Diseases, the First Affiliated Hospital, School of Medicine, Zhejiang University","provider":"State Key Laboratory for Diagnosis and Treatment of Infectious Diseases, and National Clinical Research Center for Infectious Diseases, the First Affiliated Hospital, School of Medicine, Zhejiang University","releaseDate":"2021-01-25","stats":{"geneCounts":{"proteinCoding":12,"total":12}}},"assemblyInfo":{"assemblyLevel":"Complete Genome","assemblyName":"ASM3891847v1","assemblyStatus":"current","assemblyType":"haploid","releaseDate":"2021-01-20","sequencingTech":"Sanger dideoxy sequencing","submitter":"State Key Laboratory for Diagnosis and Treatment of Infectious Diseases, and National Clinical Research Center for Infectious Diseases, the First Affiliated Hospital, School of Medicine, Zhejiang University"},"assemblyStats":{"contigL50":3,"contigN50":2151,"gcCount":"5737","gcPercent":44.0,"numberOfComponentSequences":8,"numberOfContigs":8,"numberOfScaffolds":8,"scaffoldL50":3,"scaffoldN50":2151,"totalNumberOfChromosomes":8,"totalSequenceLength":"13005","totalUngappedLength":"13005"},"currentAccession":"GCA_038918475.1","organism":{"organismName":"Influenza A virus","taxId":11320},"sourceDatabase":"SOURCE_DATABASE_GENBANK"}
{"accession":"GCA_038918505.1","annotationInfo":{"name":"Annotation submitted by sezione di Parma, Istituto Zooprofilattico Sperimentale della Lombardia e dell'Emilia Romagna","provider":"sezione di Parma, Istituto Zooprofilattico Sperimentale della Lombardia e dell'Emilia Romagna","releaseDate":"2021-05-26","stats":{"geneCounts":{"proteinCoding":11,"total":11}}},"assemblyInfo":{"assemblyLevel":"Complete Genome","assemblyMethod":"CLC genomic workbench v. 11","assemblyName":"ASM3891850v1","assemblyStatus":"current","assemblyType":"haploid","releaseDate":"2021-05-21","sequencingTech":"Illumina","submitter":"sezione di Parma, Istituto Zooprofilattico Sperimentale della Lombardia e dell'Emilia Romagna"},"assemblyStats":{"contigL50":3,"contigN50":1701,"gcCount":"4803","gcPercent":43.0,"numberOfComponentSequences":8,"numberOfContigs":8,"numberOfScaffolds":8,"scaffoldL50":3,"scaffoldN50":1701,"totalNumberOfChromosomes":8,"totalSequenceLength":"11234","totalUngappedLength":"11234"},"currentAccession":"GCA_038918505.1","organism":{"organismName":"Influenza A virus","taxId":11320},"sourceDatabase":"SOURCE_DATABASE_GENBANK"}
{"accession":"GCA_038918675.1","annotationInfo":{"name":"Annotation submitted by Australian Centre for Disease Preparedness, CSIRO","provider":"Australian Centre for Disease Preparedness, CSIRO","releaseDate":"2022-03-03","stats":{"geneCounts":{"proteinCoding":12,"total":12}}},"assemblyInfo":{"assemblyLevel":"Complete Genome","assemblyMethod":"Geneious v. R7-Prime 2014-2021","assemblyName":"ASM3891867v1","assemblyStatus":"current","assemblyType":"haploid","releaseDate":"2021-11-05","sequencingTech":"Illumina","submitter":"Australian Centre for Disease Preparedness, CSIRO"},"assemblyStats":{"contigL50":3,"contigN50":2151,"gcCount":"5795","gcPercent":44.0,"numberOfComponentSequences":8,"numberOfContigs":8,"numberOfScaffolds":8,"scaffoldL50":3,"scaffoldN50":2151,"totalNumberOfChromosomes":8,"totalSequenceLength":"13127","totalUngappedLength":"13127"},"currentAccession":"GCA_038918675.1","organism":{"organismName":"Influenza A virus","taxId":11320},"sourceDatabase":"SOURCE_DATABASE_GENBANK"}
{"accession":"GCA_038918735.1","annotationInfo":{"name":"Annotation submitted by Australian Centre for Disease Preparedness, CSIRO","provider":"Australian Centre for Disease Preparedness, CSIRO","releaseDate":"2022-03-03","stats":{"geneCounts":{"proteinCoding":12,"total":12}}},"assemblyInfo":{"assemblyLevel":"Complete Genome","assemblyMethod":"Geneious v. R7-Prime 2014-2021","assemblyName":"ASM3891873v1","assemblyStatus":"current","assemblyType":"haploid","releaseDate":"2021-11-05","sequencingTech":"Illumina","submitter":"Australian Centre for Disease Preparedness, CSIRO"},"assemblyStats":{"contigL50":3,"contigN50":2151,"gcCount":"5920","gcPercent":45.0,"numberOfComponentSequences":8,"numberOfContigs":8,"numberOfScaffolds":8,"scaffoldL50":3,"scaffoldN50":2151,"totalNumberOfChromosomes":8,"totalSequenceLength":"13136","totalUngappedLength":"13136"},"currentAccession":"GCA_038918735.1","organism":{"organismName":"Influenza A virus","taxId":11320},"sourceDatabase":"SOURCE_DATABASE_GENBANK"}
{"accession":"GCA_038918775.1","annotationInfo":{"name":"Annotation submitted by Australian Centre for Disease Preparedness, CSIRO","provider":"Australian Centre for Disease Preparedness, CSIRO","releaseDate":"2022-03-03","stats":{"geneCounts":{"proteinCoding":12,"total":12}}},"assemblyInfo":{"assemblyLevel":"Complete Genome","assemblyMethod":"Geneious v. R7-Prime 2014-2021","assemblyName":"ASM3891877v1","assemblyStatus":"current","assemblyType":"haploid","releaseDate":"2021-11-05","sequencingTech":"Illumina","submitter":"Australian Centre for Disease Preparedness, CSIRO"},"assemblyStats":{"contigL50":3,"contigN50":2151,"gcCount":"5783","gcPercent":44.0,"numberOfComponentSequences":8,"numberOfContigs":8,"numberOfScaffolds":8,"scaffoldL50":3,"scaffoldN50":2151,"totalNumberOfChromosomes":8,"totalSequenceLength":"13127","totalUngappedLength":"13127"},"currentAccession":"GCA_038918775.1","organism":{"organismName":"Influenza A virus","taxId":11320},"sourceDatabase":"SOURCE_DATABASE_GENBANK"}
{"accession":"GCA_038918795.1","annotationInfo":{"name":"Annotation submitted by Key Laboratory of Etiology and Epidemiology of Emerging Infectious Diseases in Universities of Shandong, Shandong First Medical University & Shandong Academy of Medical Sciences","provider":"Key Laboratory of Etiology and Epidemiology of Emerging Infectious Diseases in Universities of Shandong, Shandong First Medical University & Shandong Academy of Medical Sciences","releaseDate":"2020-10-19","stats":{"geneCounts":{"other":1,"proteinCoding":11,"total":12}}},"assemblyInfo":{"assemblyLevel":"Complete Genome","assemblyMethod":"SAMtools v. 1.4","assemblyName":"ASM3891879v1","assemblyStatus":"current","assemblyType":"haploid","releaseDate":"2020-10-13","sequencingTech":"Illumina","submitter":"Key Laboratory of Etiology and Epidemiology of Emerging Infectious Diseases in Universities of Shandong, Shandong First Medical University & Shandong Academy of Medical Sciences"},"assemblyStats":{"contigL50":3,"contigN50":2151,"gcCount":"5856","gcPercent":44.0,"numberOfComponentSequences":8,"numberOfContigs":8,"numberOfScaffolds":8,"scaffoldL50":3,"scaffoldN50":2151,"totalNumberOfChromosomes":8,"totalSequenceLength":"13310","totalUngappedLength":"13310"},"currentAccession":"GCA_038918795.1","organism":{"organismName":"Influenza A virus","taxId":11320},"sourceDatabase":"SOURCE_DATABASE_GENBANK"}
{"accession":"GCA_038919025.1","annotationInfo":{"name":"Annotation submitted by Avian Disease, Shanghai Veterinary Research Institute","provider":"Avian Disease, Shanghai Veterinary Research Institute","releaseDate":"2020-08-09","stats":{"geneCounts":{"proteinCoding":12,"total":12}}},"assemblyInfo":{"assemblyLevel":"Complete Genome","assemblyName":"ASM3891902v1","assemblyStatus":"current","assemblyType":"haploid","releaseDate":"2020-08-03","sequencingTech":"Sanger dideoxy sequencing","submitter":"Avian Disease, Shanghai Veterinary Research Institute"},"assemblyStats":{"contigL50":3,"contigN50":2151,"gcCount":"5701","gcPercent":43.5,"numberOfComponentSequences":8,"numberOfContigs":8,"numberOfScaffolds":8,"scaffoldL50":3,"scaffoldN50":2151,"totalNumberOfChromosomes":8,"totalSequenceLength":"13062","totalUngappedLength":"13062"},"currentAccession":"GCA_038919025.1","organism":{"organismName":"Influenza A virus","taxId":11320},"sourceDatabase":"SOURCE_DATABASE_GENBANK"}
{"accession":"GCA_038919065.1","annotationInfo":{"name":"Annotation submitted by College of Veterinary Medicine, China Agricultural University","provider":"College of Veterinary Medicine, China Agricultural University","releaseDate":"2020-03-01","stats":{"geneCounts":{"other":1,"proteinCoding":11,"total":12}}},"assemblyInfo":{"assemblyLevel":"Complete Genome","assemblyName":"ASM3891906v1","assemblyStatus":"current","assemblyType":"haploid","releaseDate":"2019-09-06","sequencingTech":"Sanger dideoxy sequencing","submitter":"College of Veterinary Medicine, China Agricultural University"},"assemblyStats":{"contigL50":3,"contigN50":2151,"gcCount":"5676","gcPercent":43.0,"numberOfComponentSequences":8,"numberOfContigs":8,"numberOfScaffolds":8,"scaffoldL50":3,"scaffoldN50":2151,"totalNumberOfChromosomes":8,"totalSequenceLength":"13133","totalUngappedLength":"13133"},"currentAccession":"GCA_038919065.1","organism":{"organismName":"Influenza A virus","taxId":11320},"sourceDatabase":"SOURCE_DATABASE_GENBANK"}
{"accession":"GCA_038919085.1","annotationInfo":{"name":"Annotation submitted by College of Veterinary Medicine, China Agricultural University","provider":"College of Veterinary Medicine, China Agricultural University","releaseDate":"2020-03-01","stats":{"geneCounts":{"other":1,"proteinCoding":11,"total":12}}},"assemblyInfo":{"assemblyLevel":"Complete Genome","assemblyName":"ASM3891908v1","assemblyStatus":"current","assemblyType":"haploid","releaseDate":"2019-09-06","sequencingTech":"Sanger dideoxy sequencing","submitter":"College of Veterinary Medicine, China Agricultural University"},"assemblyStats":{"contigL50":3,"contigN50":2151,"gcCount":"5677","gcPercent":43.0,"numberOfComponentSequences":8,"numberOfContigs":8,"numberOfScaffolds":8,"scaffoldL50":3,"scaffoldN50":2151,"totalNumberOfChromosomes":8,"totalSequenceLength":"13133","totalUngappedLength":"13133"},"currentAccession":"GCA_038919085.1","organism":{"organismName":"Influenza A virus","taxId":11320},"sourceDatabase":"SOURCE_DATABASE_GENBANK"}
{"accession":"GCA_038919105.1","annotationInfo":{"name":"Annotation submitted by State Key Laboratory for Diagnosis and Treatment of Infectious Diseases, and National Clinical Research Center for Infectious Diseases, the First Affiliated Hospital, School of Medicine, Zhejiang University","provider":"State Key Laboratory for Diagnosis and Treatment of Infectious Diseases, and National Clinical Research Center for Infectious Diseases, the First Affiliated Hospital, School of Medicine, Zhejiang University","releaseDate":"2021-04-25","stats":{"geneCounts":{"other":1,"proteinCoding":11,"total":12}}},"assemblyInfo":{"assemblyLevel":"Complete Genome","assemblyName":"ASM3891910v1","assemblyStatus":"current","assemblyType":"haploid","releaseDate":"2021-04-20","sequencingTech":"Sanger dideoxy sequencing","submitter":"State Key Laboratory for Diagnosis and Treatment of Infectious Diseases, and National Clinical Research Center for Infectious Diseases, the First Affiliated Hospital, School of Medicine, Zhejiang University"},"assemblyStats":{"contigL50":3,"contigN50":2151,"gcCount":"5769","gcPercent":44.0,"numberOfComponentSequences":8,"numberOfContigs":8,"numberOfScaffolds":8,"scaffoldL50":3,"scaffoldN50":2151,"totalNumberOfChromosomes":8,"totalSequenceLength":"13106","totalUngappedLength":"13106"},"currentAccession":"GCA_038919105.1","organism":{"organismName":"Influenza A virus","taxId":11320},"sourceDatabase":"SOURCE_DATABASE_GENBANK"}
{"accession":"GCA_038919135.1","annotationInfo":{"name":"Annotation submitted by J. Craig Venter Institute","provider":"J. Craig Venter Institute","releaseDate":"2018-12-26","stats":{"geneCounts":{"proteinCoding":12,"total":12}}},"assemblyInfo":{"assemblyLevel":"Complete Genome","assemblyName":"ASM3891913v1","assemblyStatus":"current","assemblyType":"haploid","bioprojectAccession":"PRJNA183620","bioprojectLineage":[{"bioprojects":[{"accession":"PRJNA183620","title":"Influenza Virus Genome Sequencing Project"}]}],"releaseDate":"2018-12-21","submitter":"J. Craig Venter Institute"},"assemblyStats":{"contigL50":3,"contigN50":2188,"gcCount":"5750","gcPercent":43.0,"numberOfComponentSequences":8,"numberOfContigs":8,"numberOfScaffolds":8,"scaffoldL50":3,"scaffoldN50":2188,"totalNumberOfChromosomes":8,"totalSequenceLength":"13350","totalUngappedLength":"13350"},"currentAccession":"GCA_038919135.1","organism":{"organismName":"Influenza A virus","taxId":11320},"sourceDatabase":"SOURCE_DATABASE_GENBANK"}
{"accession":"GCA_038919145.1","annotationInfo":{"name":"Annotation submitted by Division of Comparative Biomedical Sciences, Istituto Zooprofilattico Sperimentale delle Venezie","provider":"Division of Comparative Biomedical Sciences, Istituto Zooprofilattico Sperimentale delle Venezie","releaseDate":"2021-12-09","stats":{"geneCounts":{"proteinCoding":12,"total":12}}},"assemblyInfo":{"assemblyLevel":"Complete Genome","assemblyMethod":"BWA v. 0.7.12","assemblyName":"ASM3891914v1","assemblyStatus":"current","assemblyType":"haploid","releaseDate":"2019-12-04","sequencingTech":"Illumina","submitter":"Division of Comparative Biomedical Sciences, Istituto Zooprofilattico Sperimentale delle Venezie"},"assemblyStats":{"contigL50":3,"contigN50":2151,"gcCount":"5855","gcPercent":44.5,"numberOfComponentSequences":8,"numberOfContigs":8,"numberOfScaffolds":8,"scaffoldL50":3,"scaffoldN50":2151,"totalNumberOfChromosomes":8,"totalSequenceLength":"13138","totalUngappedLength":"13138"},"currentAccession":"GCA_038919145.1","organism":{"organismName":"Influenza A virus","taxId":11320},"sourceDatabase":"SOURCE_DATABASE_GENBANK"}
{"accession":"GCA_038919185.1","annotationInfo":{"name":"Annotation submitted by Australian Centre for Disease Preparedness, CSIRO","provider":"Australian Centre for Disease Preparedness, CSIRO","releaseDate":"2022-03-03","stats":{"geneCounts":{"proteinCoding":12,"total":12}}},"assemblyInfo":{"assemblyLevel":"Complete Genome","assemblyMethod":"Geneious v. R7-Prime 2014-2021","assemblyName":"ASM3891918v1","assemblyStatus":"current","assemblyType":"haploid","releaseDate":"2021-11-05","sequencingTech":"Illumina","submitter":"Australian Centre for Disease Preparedness, CSIRO"},"assemblyStats":{"contigL50":3,"contigN50":2151,"gcCount":"5795","gcPercent":44.0,"numberOfComponentSequences":8,"numberOfContigs":8,"numberOfScaffolds":8,"scaffoldL50":3,"scaffoldN50":2151,"totalNumberOfChromosomes":8,"totalSequenceLength":"13127","totalUngappedLength":"13127"},"currentAccession":"GCA_038919185.1","organism":{"organismName":"Influenza A virus","taxId":11320},"sourceDatabase":"SOURCE_DATABASE_GENBANK"}
{"accession":"GCA_038919245.1","annotationInfo":{"name":"Annotation submitted by Australian Centre for Disease Preparedness, CSIRO","provider":"Australian Centre for Disease Preparedness, CSIRO","releaseDate":"2022-03-03","stats":{"geneCounts":{"proteinCoding":12,"total":12}}},"assemblyInfo":{"assemblyLevel":"Complete Genome","assemblyMethod":"Geneious v. R7-Prime 2014-2021","assemblyName":"ASM3891924v1","assemblyStatus":"current","assemblyType":"haploid","releaseDate":"2021-11-05","sequencingTech":"Illumina","submitter":"Australian Centre for Disease Preparedness, CSIRO"},"assemblyStats":{"contigL50":3,"contigN50":2151,"gcCount":"5920","gcPercent":45.0,"numberOfComponentSequences":8,"numberOfContigs":8,"numberOfScaffolds":8,"scaffoldL50":3,"scaffoldN50":2151,"totalNumberOfChromosomes":8,"totalSequenceLength":"13136","totalUngappedLength":"13136"},"currentAccession":"GCA_038919245.1","organism":{"organismName":"Influenza A virus","taxId":11320},"sourceDatabase":"SOURCE_DATABASE_GENBANK"}
{"accession":"GCA_038919265.1","annotationInfo":{"name":"Annotation submitted by Australian Centre for Disease Preparedness, CSIRO","provider":"Australian Centre for Disease Preparedness, CSIRO","releaseDate":"2022-03-03","stats":{"geneCounts":{"proteinCoding":12,"total":12}}},"assemblyInfo":{"assemblyLevel":"Complete Genome","assemblyMethod":"Geneious v. R7-Prime 2014-2021","assemblyName":"ASM3891926v1","assemblyStatus":"current","assemblyType":"haploid","releaseDate":"2021-11-05","sequencingTech":"Illumina","submitter":"Australian Centre for Disease Preparedness, CSIRO"},"assemblyStats":{"contigL50":3,"contigN50":2151,"gcCount":"5795","gcPercent":44.0,"numberOfComponentSequences":8,"numberOfContigs":8,"numberOfScaffolds":8,"scaffoldL50":3,"scaffoldN50":2151,"totalNumberOfChromosomes":8,"totalSequenceLength":"13127","totalUngappedLength":"13127"},"currentAccession":"GCA_038919265.1","organism":{"organismName":"Influenza A virus","taxId":11320},"sourceDatabase":"SOURCE_DATABASE_GENBANK"}
{"accession":"GCA_038919275.1","annotationInfo":{"name":"Annotation submitted by Avian Diseases Department, National Scientific Center Institute of Experimental and Clinical Veterinary Medicine","provider":"Avian Diseases Department, National Scientific Center Institute of Experimental and Clinical Veterinary Medicine","releaseDate":"2020-10-25","stats":{"geneCounts":{"proteinCoding":12,"total":12}}},"assemblyInfo":{"assemblyLevel":"Complete Genome","assemblyMethod":"Geneious v. dec-2019","assemblyName":"ASM3891927v1","assemblyStatus":"current","assemblyType":"haploid","releaseDate":"2020-10-20","sequencingTech":"NGS MinION","submitter":"Avian Diseases Department, National Scientific Center Institute of Experimental and Clinical Veterinary Medicine"},"assemblyStats":{"contigL50":3,"contigN50":2200,"gcCount":"5977","gcPercent":45.0,"numberOfComponentSequences":8,"numberOfContigs":8,"numberOfScaffolds":8,"scaffoldL50":3,"scaffoldN50":2200,"totalNumberOfChromosomes":8,"totalSequenceLength":"13350","totalUngappedLength":"13350"},"currentAccession":"GCA_038919275.1","organism":{"organismName":"Influenza A virus","taxId":11320},"sourceDatabase":"SOURCE_DATABASE_GENBANK"}
{"accession":"GCA_038919285.1","annotationInfo":{"name":"Annotation submitted by J. Craig Venter Institute","provider":"J. Craig Venter Institute","releaseDate":"2018-12-26","stats":{"geneCounts":{"proteinCoding":12,"total":12}}},"assemblyInfo":{"assemblyLevel":"Complete Genome","assemblyName":"ASM3891928v1","assemblyStatus":"current","assemblyType":"haploid","bioprojectAccession":"PRJNA183620","bioprojectLineage":[{"bioprojects":[{"accession":"PRJNA183620","title":"Influenza Virus Genome Sequencing Project"}]}],"releaseDate":"2018-12-21","submitter":"J. Craig Venter Institute"},"assemblyStats":{"contigL50":3,"contigN50":2205,"gcCount":"5746","gcPercent":43.0,"numberOfComponentSequences":8,"numberOfContigs":8,"numberOfScaffolds":8,"scaffoldL50":3,"scaffoldN50":2205,"totalNumberOfChromosomes":8,"totalSequenceLength":"13398","totalUngappedLength":"13398"},"currentAccession":"GCA_038919285.1","organism":{"organismName":"Influenza A virus","taxId":11320},"sourceDatabase":"SOURCE_DATABASE_GENBANK"}
{"accession":"GCA_038919325.1","annotationInfo":{"name":"Annotation submitted by Key Laboratory of Etiology and Epidemiology of Emerging Infectious Diseases in Universities of Shandong, Shandong First Medical University & Shandong Academy of Medical Sciences","provider":"Key Laboratory of Etiology and Epidemiology of Emerging Infectious Diseases in Universities of Shandong, Shandong First Medical University & Shandong Academy of Medical Sciences","releaseDate":"2020-10-19","stats":{"geneCounts":{"other":1,"proteinCoding":11,"total":12}}},"assemblyInfo":{"assemblyLevel":"Complete Genome","assemblyMethod":"SAMtools v. 1.4","assemblyName":"ASM3891932v1","assemblyStatus":"current","assemblyType":"haploid","releaseDate":"2020-10-13","sequencingTech":"Illumina","submitter":"Key Laboratory of Etiology and Epidemiology of Emerging Infectious Diseases in Universities of Shandong, Shandong First Medical University & Shandong Academy of Medical Sciences"},"assemblyStats":{"contigL50":3,"contigN50":2226,"gcCount":"5886","gcPercent":44.0,"numberOfComponentSequences":8,"numberOfContigs":8,"numberOfScaffolds":8,"scaffoldL50":3,"scaffoldN50":2226,"totalNumberOfChromosomes":8,"totalSequenceLength":"13385","totalUngappedLength":"13385"},"currentAccession":"GCA_038919325.1","organism":{"organismName":"Influenza A virus","taxId":11320},"sourceDatabase":"SOURCE_DATABASE_GENBANK"}
{"accession":"GCA_038919345.1","annotationInfo":{"name":"Annotation submitted by Production Animal Studies, Faculty of Veterinary Science, University of Pretoria","provider":"Production Animal Studies, Faculty of Veterinary Science, University of Pretoria","releaseDate":"2019-12-03","stats":{"geneCounts":{"proteinCoding":12,"total":12}}},"assemblyInfo":{"assemblyLevel":"Complete Genome","assemblyMethod":"CLC Genomics Workbench v. 5.1.5","assemblyName":"ASM3891934v1","assemblyStatus":"current","assemblyType":"haploid","releaseDate":"2019-05-31","sequencingTech":"IonTorrent","submitter":"Production Animal Studies, Faculty of Veterinary Science, University of Pretoria"},"assemblyStats":{"contigL50":3,"contigN50":2118,"gcCount":"5707","gcPercent":44.0,"numberOfComponentSequences":8,"numberOfContigs":8,"numberOfScaffolds":8,"scaffoldL50":3,"scaffoldN50":2118,"totalNumberOfChromosomes":8,"totalSequenceLength":"13038","totalUngappedLength":"13038"},"currentAccession":"GCA_038919345.1","organism":{"organismName":"Influenza A virus","taxId":11320},"sourceDatabase":"SOURCE_DATABASE_GENBANK"}
{"accession":"GCA_038919435.1","annotationInfo":{"name":"Annotation submitted by Key Laboratory of Etiology and Epidemiology of Emerging Infectious Diseases in Universities of Shandong, Shandong First Medical University & Shandong Academy of Medical Sciences","provider":"Key Laboratory of Etiology and Epidemiology of Emerging Infectious Diseases in Universities of Shandong, Shandong First Medical University & Shandong Academy of Medical Sciences","releaseDate":"2020-10-19","stats":{"geneCounts":{"other":1,"proteinCoding":11,"total":12}}},"assemblyInfo":{"assemblyLevel":"Complete Genome","assemblyMethod":"SAMtools v. 1.4","assemblyName":"ASM3891943v1","assemblyStatus":"current","assemblyType":"haploid","releaseDate":"2020-10-13","sequencingTech":"Illumina","submitter":"Key Laboratory of Etiology and Epidemiology of Emerging Infectious Diseases in Universities of Shandong, Shandong First Medical University & Shandong Academy of Medical Sciences"},"assemblyStats":{"contigL50":3,"contigN50":2151,"gcCount":"5731","gcPercent":43.5,"numberOfComponentSequences":8,"numberOfContigs":8,"numberOfScaffolds":8,"scaffoldL50":3,"scaffoldN50":2151,"totalNumberOfChromosomes":8,"totalSequenceLength":"13103","totalUngappedLength":"13103"},"currentAccession":"GCA_038919435.1","organism":{"organismName":"Influenza A virus","taxId":11320},"sourceDatabase":"SOURCE_DATABASE_GENBANK"}
{"accession":"GCA_038919555.1","annotationInfo":{"name":"Annotation submitted by Key Laboratory of Etiology and Epidemiology of Emerging Infectious Diseases in Universities of Shandong, Shandong First Medical University & Shandong Academy of Medical Sciences","provider":"Key Laboratory of Etiology and Epidemiology of Emerging Infectious Diseases in Universities of Shandong, Shandong First Medical University & Shandong Academy of Medical Sciences","releaseDate":"2020-10-19","stats":{"geneCounts":{"proteinCoding":12,"total":12}}},"assemblyInfo":{"assemblyLevel":"Complete Genome","assemblyMethod":"SAMtools v. 1.4","assemblyName":"ASM3891955v1","assemblyStatus":"current","assemblyType":"haploid","releaseDate":"2020-10-13","sequencingTech":"Illumina","submitter":"Key Laboratory of Etiology and Epidemiology of Emerging Infectious Diseases in Universities of Shandong, Shandong First Medical University & Shandong Academy of Medical Sciences"},"assemblyStats":{"contigL50":3,"contigN50":2200,"gcCount":"5858","gcPercent":44.0,"numberOfComponentSequences":8,"numberOfContigs":8,"numberOfScaffolds":8,"scaffoldL50":3,"scaffoldN50":2200,"totalNumberOfChromosomes":8,"totalSequenceLength":"13312","totalUngappedLength":"13312"},"currentAccession":"GCA_038919555.1","organism":{"organismName":"Influenza A virus","taxId":11320},"sourceDatabase":"SOURCE_DATABASE_GENBANK"}
{"accession":"GCA_038919615.1","annotationInfo":{"name":"Annotation submitted by Key Laboratory of Etiology and Epidemiology of Emerging Infectious Diseases in Universities of Shandong, Shandong First Medical University & Shandong Academy of Medical Sciences","provider":"Key Laboratory of Etiology and Epidemiology of Emerging Infectious Diseases in Universities of Shandong, Shandong First Medical University & Shandong Academy of Medical Sciences","releaseDate":"2020-10-19","stats":{"geneCounts":{"proteinCoding":12,"total":12}}},"assemblyInfo":{"assemblyLevel":"Complete Genome","assemblyMethod":"SAMtools v. 1.4","assemblyName":"ASM3891961v1","assemblyStatus":"current","assemblyType":"haploid","releaseDate":"2020-10-13","sequencingTech":"Illumina","submitter":"Key Laboratory of Etiology and Epidemiology of Emerging Infectious Diseases in Universities of Shandong, Shandong First Medical University & Shandong Academy of Medical Sciences"},"assemblyStats":{"contigL50":3,"contigN50":2151,"gcCount":"5860","gcPercent":44.0,"numberOfComponentSequences":8,"numberOfContigs":8,"numberOfScaffolds":8,"scaffoldL50":3,"scaffoldN50":2151,"totalNumberOfChromosomes":8,"totalSequenceLength":"13280","totalUngappedLength":"13280"},"currentAccession":"GCA_038919615.1","organism":{"organismName":"Influenza A virus","taxId":11320},"sourceDatabase":"SOURCE_DATABASE_GENBANK"}
{"accession":"GCA_038919625.1","annotationInfo":{"name":"Annotation submitted by College of Veterinary Medicine, Yangzhou University","provider":"College of Veterinary Medicine, Yangzhou University","releaseDate":"2019-07-11","stats":{"geneCounts":{"proteinCoding":12,"total":12}}},"assemblyInfo":{"assemblyLevel":"Complete Genome","assemblyName":"ASM3891962v1","assemblyStatus":"current","assemblyType":"haploid","releaseDate":"2019-07-05","sequencingTech":"Sanger dideoxy sequencing","submitter":"College of Veterinary Medicine, Yangzhou University"},"assemblyStats":{"contigL50":3,"contigN50":2151,"gcCount":"5814","gcPercent":44.0,"numberOfComponentSequences":8,"numberOfContigs":8,"numberOfScaffolds":8,"scaffoldL50":3,"scaffoldN50":2151,"totalNumberOfChromosomes":8,"totalSequenceLength":"13203","totalUngappedLength":"13203"},"currentAccession":"GCA_038919625.1","organism":{"organismName":"Influenza A virus","taxId":11320},"sourceDatabase":"SOURCE_DATABASE_GENBANK"}
{"accession":"GCA_038919755.1","annotationInfo":{"name":"Annotation submitted by Key Laboratory of Etiology and Epidemiology of Emerging Infectious Diseases in Universities of Shandong, Shandong First Medical University & Shandong Academy of Medical Sciences","provider":"Key Laboratory of Etiology and Epidemiology of Emerging Infectious Diseases in Universities of Shandong, Shandong First Medical University & Shandong Academy of Medical Sciences","releaseDate":"2020-10-19","stats":{"geneCounts":{"proteinCoding":12,"total":12}}},"assemblyInfo":{"assemblyLevel":"Complete Genome","assemblyMethod":"SAMtools v. 1.4","assemblyName":"ASM3891975v1","assemblyStatus":"current","assemblyType":"haploid","releaseDate":"2020-10-13","sequencingTech":"Illumina","submitter":"Key Laboratory of Etiology and Epidemiology of Emerging Infectious Diseases in Universities of Shandong, Shandong First Medical University & Shandong Academy of Medical Sciences"},"assemblyStats":{"contigL50":3,"contigN50":2151,"gcCount":"5860","gcPercent":44.0,"numberOfComponentSequences":8,"numberOfContigs":8,"numberOfScaffolds":8,"scaffoldL50":3,"scaffoldN50":2151,"totalNumberOfChromosomes":8,"totalSequenceLength":"13280","totalUngappedLength":"13280"},"currentAccession":"GCA_038919755.1","organism":{"organismName":"Influenza A virus","taxId":11320},"sourceDatabase":"SOURCE_DATABASE_GENBANK"}
{"accession":"GCA_038919775.1","annotationInfo":{"name":"Annotation submitted by School of Public Health, The University of Hong Kong","provider":"School of Public Health, The University of Hong Kong","releaseDate":"2022-07-29","stats":{"geneCounts":{"other":1,"proteinCoding":11,"total":12}}},"assemblyInfo":{"assemblyLevel":"Complete Genome","assemblyMethod":"Lasergene v. 9.0","assemblyName":"ASM3891977v1","assemblyStatus":"current","assemblyType":"haploid","releaseDate":"2022-06-27","sequencingTech":"Sanger dideoxy sequencing; 454","submitter":"School of Public Health, The University of Hong Kong"},"assemblyStats":{"contigL50":3,"contigN50":2151,"gcCount":"5688","gcPercent":43.5,"numberOfComponentSequences":8,"numberOfContigs":8,"numberOfScaffolds":8,"scaffoldL50":3,"scaffoldN50":2151,"totalNumberOfChromosomes":8,"totalSequenceLength":"13133","totalUngappedLength":"13133"},"currentAccession":"GCA_038919775.1","organism":{"organismName":"Influenza A virus","taxId":11320},"sourceDatabase":"SOURCE_DATABASE_GENBANK"}
{"accession":"GCA_038919815.1","annotationInfo":{"name":"Annotation submitted by School of Public Health, The University of Hong Kong","provider":"School of Public Health, The University of Hong Kong","releaseDate":"2022-07-29","stats":{"geneCounts":{"other":1,"proteinCoding":11,"total":12}}},"assemblyInfo":{"assemblyLevel":"Complete Genome","assemblyMethod":"Lasergene v. 9.0","assemblyName":"ASM3891981v1","assemblyStatus":"current","assemblyType":"haploid","releaseDate":"2022-06-27","sequencingTech":"Sanger dideoxy sequencing; 454","submitter":"School of Public Health, The University of Hong Kong"},"assemblyStats":{"contigL50":3,"contigN50":2151,"gcCount":"5692","gcPercent":43.5,"numberOfComponentSequences":8,"numberOfContigs":8,"numberOfScaffolds":8,"scaffoldL50":3,"scaffoldN50":2151,"totalNumberOfChromosomes":8,"totalSequenceLength":"13133","totalUngappedLength":"13133"},"currentAccession":"GCA_038919815.1","organism":{"organismName":"Influenza A virus","taxId":11320},"sourceDatabase":"SOURCE_DATABASE_GENBANK"}
{"accession":"GCA_038919845.1","annotationInfo":{"name":"Annotation submitted by Avian Diseases, National Scientific Center Institute of Experimental and Clinical Veterinary Medicine","provider":"Avian Diseases, National Scientific Center Institute of Experimental and Clinical Veterinary Medicine","releaseDate":"2020-10-25","stats":{"geneCounts":{"proteinCoding":12,"total":12}}},"assemblyInfo":{"assemblyLevel":"Complete Genome","assemblyName":"ASM3891984v1","assemblyStatus":"current","assemblyType":"haploid","releaseDate":"2020-10-20","sequencingTech":"Sanger dideoxy sequencing","submitter":"Avian Diseases, National Scientific Center Institute of Experimental and Clinical Veterinary Medicine"},"assemblyStats":{"contigL50":3,"contigN50":2200,"gcCount":"5896","gcPercent":44.0,"numberOfComponentSequences":8,"numberOfContigs":8,"numberOfScaffolds":8,"scaffoldL50":3,"scaffoldN50":2200,"totalNumberOfChromosomes":8,"totalSequenceLength":"13337","totalUngappedLength":"13337"},"currentAccession":"GCA_038919845.1","organism":{"organismName":"Influenza A virus","taxId":11320},"sourceDatabase":"SOURCE_DATABASE_GENBANK"}
{"accession":"GCA_038920035.1","annotationInfo":{"name":"Annotation submitted by Key Laboratory of Etiology and Epidemiology of Emerging Infectious Diseases in Universities of Shandong, Shandong First Medical University & Shandong Academy of Medical Sciences","provider":"Key Laboratory of Etiology and Epidemiology of Emerging Infectious Diseases in Universities of Shandong, Shandong First Medical University & Shandong Academy of Medical Sciences","releaseDate":"2020-10-19","stats":{"geneCounts":{"proteinCoding":12,"total":12}}},"assemblyInfo":{"assemblyLevel":"Complete Genome","assemblyMethod":"SAMtools v. 1.4","assemblyName":"ASM3892003v1","assemblyStatus":"current","assemblyType":"haploid","releaseDate":"2020-10-13","sequencingTech":"Illumina","submitter":"Key Laboratory of Etiology and Epidemiology of Emerging Infectious Diseases in Universities of Shandong, Shandong First Medical University & Shandong Academy of Medical Sciences"},"assemblyStats":{"contigL50":3,"contigN50":2200,"gcCount":"5863","gcPercent":44.0,"numberOfComponentSequences":8,"numberOfContigs":8,"numberOfScaffolds":8,"scaffoldL50":3,"scaffoldN50":2200,"totalNumberOfChromosomes":8,"totalSequenceLength":"13315","totalUngappedLength":"13315"},"currentAccession":"GCA_038920035.1","organism":{"organismName":"Influenza A virus","taxId":11320},"sourceDatabase":"SOURCE_DATABASE_GENBANK"}
{"accession":"GCA_038920095.1","annotationInfo":{"name":"Annotation submitted by Key Laboratory of Etiology and Epidemiology of Emerging Infectious Diseases in Universities of Shandong, Shandong First Medical University & Shandong Academy of Medical Sciences","provider":"Key Laboratory of Etiology and Epidemiology of Emerging Infectious Diseases in Universities of Shandong, Shandong First Medical University & Shandong Academy of Medical Sciences","releaseDate":"2020-10-19","stats":{"geneCounts":{"proteinCoding":12,"total":12}}},"assemblyInfo":{"assemblyLevel":"Complete Genome","assemblyMethod":"SAMtools v. 1.4","assemblyName":"ASM3892009v1","assemblyStatus":"current","assemblyType":"haploid","releaseDate":"2020-10-13","sequencingTech":"Illumina","submitter":"Key Laboratory of Etiology and Epidemiology of Emerging Infectious Diseases in Universities of Shandong, Shandong First Medical University & Shandong Academy of Medical Sciences"},"assemblyStats":{"contigL50":3,"contigN50":2200,"gcCount":"5853","gcPercent":44.0,"numberOfComponentSequences":8,"numberOfContigs":8,"numberOfScaffolds":8,"scaffoldL50":3,"scaffoldN50":2200,"totalNumberOfChromosomes":8,"totalSequenceLength":"13312","totalUngappedLength":"13312"},"currentAccession":"GCA_038920095.1","organism":{"organismName":"Influenza A virus","taxId":11320},"sourceDatabase":"SOURCE_DATABASE_GENBANK"}
{"accession":"GCA_038920135.1","annotationInfo":{"name":"Annotation submitted by Key Laboratory of Etiology and Epidemiology of Emerging Infectious Diseases in Universities of Shandong, Shandong First Medical University & Shandong Academy of Medical Sciences","provider":"Key Laboratory of Etiology and Epidemiology of Emerging Infectious Diseases in Universities of Shandong, Shandong First Medical University & Shandong Academy of Medical Sciences","releaseDate":"2020-10-19","stats":{"geneCounts":{"proteinCoding":12,"total":12}}},"assemblyInfo":{"assemblyLevel":"Complete Genome","assemblyMethod":"SAMtools v. 1.4","assemblyName":"ASM3892013v1","assemblyStatus":"current","assemblyType":"haploid","releaseDate":"2020-10-13","sequencingTech":"Illumina","submitter":"Key Laboratory of Etiology and Epidemiology of Emerging Infectious Diseases in Universities of Shandong, Shandong First Medical University & Shandong Academy of Medical Sciences"},"assemblyStats":{"contigL50":3,"contigN50":2233,"gcCount":"5896","gcPercent":44.0,"numberOfComponentSequences":8,"numberOfContigs":8,"numberOfScaffolds":8,"scaffoldL50":3,"scaffoldN50":2233,"totalNumberOfChromosomes":8,"totalSequenceLength":"13396","totalUngappedLength":"13396"},"currentAccession":"GCA_038920135.1","organism":{"organismName":"Influenza A virus","taxId":11320},"sourceDatabase":"SOURCE_DATABASE_GENBANK"}
{"accession":"GCA_038920155.1","annotationInfo":{"name":"Annotation submitted by Key Laboratory of Etiology and Epidemiology of Emerging Infectious Diseases in Universities of Shandong, Shandong First Medical University & Shandong Academy of Medical Sciences","provider":"Key Laboratory of Etiology and Epidemiology of Emerging Infectious Diseases in Universities of Shandong, Shandong First Medical University & Shandong Academy of Medical Sciences","releaseDate":"2020-10-19","stats":{"geneCounts":{"proteinCoding":12,"total":12}}},"assemblyInfo":{"assemblyLevel":"Complete Genome","assemblyMethod":"SAMtools v. 1.4","assemblyName":"ASM3892015v1","assemblyStatus":"current","assemblyType":"haploid","releaseDate":"2020-10-13","sequencingTech":"Illumina","submitter":"Key Laboratory of Etiology and Epidemiology of Emerging Infectious Diseases in Universities of Shandong, Shandong First Medical University & Shandong Academy of Medical Sciences"},"assemblyStats":{"contigL50":3,"contigN50":2151,"gcCount":"5860","gcPercent":44.0,"numberOfComponentSequences":8,"numberOfContigs":8,"numberOfScaffolds":8,"scaffoldL50":3,"scaffoldN50":2151,"totalNumberOfChromosomes":8,"totalSequenceLength":"13280","totalUngappedLength":"13280"},"currentAccession":"GCA_038920155.1","organism":{"organismName":"Influenza A virus","taxId":11320},"sourceDatabase":"SOURCE_DATABASE_GENBANK"}
{"accession":"GCA_038920165.1","annotationInfo":{"name":"Annotation submitted by EU/OIE Reference Laboratory for Avian Influenza and Newcastle Disease FAO Reference Centre for Animal Influenza and Newcastle Disease, Istituto Zooprofilattico Sperimentale delle Venezie","provider":"EU/OIE Reference Laboratory for Avian Influenza and Newcastle Disease FAO Reference Centre for Animal Influenza and Newcastle Disease, Istituto Zooprofilattico Sperimentale delle Venezie","releaseDate":"2020-05-04","stats":{"geneCounts":{"proteinCoding":12,"total":12}}},"assemblyInfo":{"assemblyLevel":"Complete Genome","assemblyMethod":"bwa v. 0.7.12","assemblyName":"ASM3892016v1","assemblyStatus":"current","assemblyType":"haploid","releaseDate":"2020-04-29","sequencingTech":"Illumina","submitter":"EU/OIE Reference Laboratory for Avian Influenza and Newcastle Disease FAO Reference Centre for Animal Influenza and Newcastle Disease, Istituto Zooprofilattico Sperimentale delle Venezie"},"assemblyStats":{"contigL50":3,"contigN50":2233,"gcCount":"5992","gcPercent":44.5,"numberOfComponentSequences":8,"numberOfContigs":8,"numberOfScaffolds":8,"scaffoldL50":3,"scaffoldN50":2233,"totalNumberOfChromosomes":8,"totalSequenceLength":"13470","totalUngappedLength":"13470"},"currentAccession":"GCA_038920165.1","organism":{"organismName":"Influenza A virus","taxId":11320},"sourceDatabase":"SOURCE_DATABASE_GENBANK"}
{"accession":"GCA_038920175.1","annotationInfo":{"name":"Annotation submitted by School of Public Health, The University of Hong Kong","provider":"School of Public Health, The University of Hong Kong","releaseDate":"2022-07-29","stats":{"geneCounts":{"other":1,"proteinCoding":11,"total":12}}},"assemblyInfo":{"assemblyLevel":"Complete Genome","assemblyMethod":"Lasergene v. 9.0","assemblyName":"ASM3892017v1","assemblyStatus":"current","assemblyType":"haploid","releaseDate":"2022-06-27","sequencingTech":"Sanger dideoxy sequencing; 454","submitter":"School of Public Health, The University of Hong Kong"},"assemblyStats":{"contigL50":3,"contigN50":2151,"gcCount":"5688","gcPercent":43.5,"numberOfComponentSequences":8,"numberOfContigs":8,"numberOfScaffolds":8,"scaffoldL50":3,"scaffoldN50":2151,"totalNumberOfChromosomes":8,"totalSequenceLength":"13133","totalUngappedLength":"13133"},"currentAccession":"GCA_038920175.1","organism":{"organismName":"Influenza A virus","taxId":11320},"sourceDatabase":"SOURCE_DATABASE_GENBANK"}
{"accession":"GCA_038920235.1","annotationInfo":{"name":"Annotation submitted by School of Public Health, The University of Hong Kong","provider":"School of Public Health, The University of Hong Kong","releaseDate":"2022-07-29","stats":{"geneCounts":{"other":1,"proteinCoding":11,"total":12}}},"assemblyInfo":{"assemblyLevel":"Complete Genome","assemblyMethod":"Lasergene v. 9.0","assemblyName":"ASM3892023v1","assemblyStatus":"current","assemblyType":"haploid","releaseDate":"2022-06-27","sequencingTech":"Sanger dideoxy sequencing; 454","submitter":"School of Public Health, The University of Hong Kong"},"assemblyStats":{"contigL50":3,"contigN50":2151,"gcCount":"5708","gcPercent":43.5,"numberOfComponentSequences":8,"numberOfContigs":8,"numberOfScaffolds":8,"scaffoldL50":3,"scaffoldN50":2151,"totalNumberOfChromosomes":8,"totalSequenceLength":"13133","totalUngappedLength":"13133"},"currentAccession":"GCA_038920235.1","organism":{"organismName":"Influenza A virus","taxId":11320},"sourceDatabase":"SOURCE_DATABASE_GENBANK"}
{"accession":"GCA_038920255.1","annotationInfo":{"name":"Annotation submitted by U.S. Geological Survey, National Wildlife Health Center","provider":"U.S. Geological Survey, National Wildlife Health Center","releaseDate":"2022-01-26","stats":{"geneCounts":{"proteinCoding":12,"total":12}}},"assemblyInfo":{"assemblyLevel":"Complete Genome","assemblyMethod":"Bowtie v. 2","assemblyName":"ASM3892025v1","assemblyStatus":"current","assemblyType":"haploid","releaseDate":"2021-08-06","sequencingTech":"Illumina","submitter":"U.S. Geological Survey, National Wildlife Health Center"},"assemblyStats":{"contigL50":3,"contigN50":2200,"gcCount":"5837","gcPercent":44.0,"numberOfComponentSequences":8,"numberOfContigs":8,"numberOfScaffolds":8,"scaffoldL50":3,"scaffoldN50":2200,"totalNumberOfChromosomes":8,"totalSequenceLength":"13326","totalUngappedLength":"13326"},"currentAccession":"GCA_038920255.1","organism":{"organismName":"Influenza A virus","taxId":11320},"sourceDatabase":"SOURCE_DATABASE_GENBANK"}
{"accession":"GCA_038920335.1","annotationInfo":{"name":"Annotation submitted by J. Craig Venter Institute","provider":"J. Craig Venter Institute","releaseDate":"2019-03-24","stats":{"geneCounts":{"proteinCoding":12,"total":12}}},"assemblyInfo":{"assemblyLevel":"Complete Genome","assemblyName":"ASM3892033v1","assemblyStatus":"current","assemblyType":"haploid","bioprojectAccession":"PRJNA183620","bioprojectLineage":[{"bioprojects":[{"accession":"PRJNA183620","title":"Influenza Virus Genome Sequencing Project"}]}],"releaseDate":"2019-03-19","submitter":"J. Craig Venter Institute"},"assemblyStats":{"contigL50":3,"contigN50":2192,"gcCount":"5706","gcPercent":43.0,"numberOfComponentSequences":8,"numberOfContigs":8,"numberOfScaffolds":8,"scaffoldL50":3,"scaffoldN50":2192,"totalNumberOfChromosomes":8,"totalSequenceLength":"13317","totalUngappedLength":"13317"},"currentAccession":"GCA_038920335.1","organism":{"organismName":"Influenza A virus","taxId":11320},"sourceDatabase":"SOURCE_DATABASE_GENBANK"}
{"accession":"GCA_038920495.1","annotationInfo":{"name":"Annotation submitted by Avian Diseases, National Scientific Center Institute of Experimental and Clinical Veterinary Medicine","provider":"Avian Diseases, National Scientific Center Institute of Experimental and Clinical Veterinary Medicine","releaseDate":"2018-10-02","stats":{"geneCounts":{"proteinCoding":12,"total":12}}},"assemblyInfo":{"assemblyLevel":"Complete Genome","assemblyName":"ASM3892049v1","assemblyStatus":"current","assemblyType":"haploid","releaseDate":"2018-09-27","submitter":"Avian Diseases, National Scientific Center Institute of Experimental and Clinical Veterinary Medicine"},"assemblyStats":{"contigL50":3,"contigN50":2199,"gcCount":"5879","gcPercent":44.5,"numberOfComponentSequences":8,"numberOfContigs":8,"numberOfScaffolds":8,"scaffoldL50":3,"scaffoldN50":2199,"totalNumberOfChromosomes":8,"totalSequenceLength":"13274","totalUngappedLength":"13274"},"currentAccession":"GCA_038920495.1","organism":{"organismName":"Influenza A virus","taxId":11320},"sourceDatabase":"SOURCE_DATABASE_GENBANK"}
{"accession":"GCA_038920725.1","annotationInfo":{"name":"Annotation submitted by Southeast Poultry Research Laboratory, USDA-ARS","provider":"Southeast Poultry Research Laboratory, USDA-ARS","releaseDate":"2019-11-24","stats":{"geneCounts":{"proteinCoding":12,"total":12}}},"assemblyInfo":{"assemblyLevel":"Complete Genome","assemblyMethod":"Geneious v. 2019.1.1","assemblyName":"ASM3892072v1","assemblyStatus":"current","assemblyType":"haploid","releaseDate":"2019-11-19","sequencingTech":"Sanger dideoxy sequencing; Illumina","submitter":"Southeast Poultry Research Laboratory, USDA-ARS"},"assemblyStats":{"contigL50":3,"contigN50":2233,"gcCount":"6043","gcPercent":44.5,"numberOfComponentSequences":8,"numberOfContigs":8,"numberOfScaffolds":8,"scaffoldL50":3,"scaffoldN50":2233,"totalNumberOfChromosomes":8,"totalSequenceLength":"13632","totalUngappedLength":"13632"},"currentAccession":"GCA_038920725.1","organism":{"organismName":"Influenza A virus","taxId":11320},"sourceDatabase":"SOURCE_DATABASE_GENBANK"}
{"accession":"GCA_038921035.1","annotationInfo":{"name":"Annotation submitted by Infectious Disease Preparedness, Statens Serum Institut","provider":"Infectious Disease Preparedness, Statens Serum Institut","releaseDate":"2020-12-16","stats":{"geneCounts":{"proteinCoding":12,"total":12}}},"assemblyInfo":{"assemblyLevel":"Complete Genome","assemblyMethod":"CLC Genomics Workbench v. 11","assemblyName":"ASM3892103v1","assemblyStatus":"current","assemblyType":"haploid","releaseDate":"2020-09-22","sequencingTech":"IonTorrent","submitter":"Infectious Disease Preparedness, Statens Serum Institut"},"assemblyStats":{"contigL50":3,"contigN50":2198,"gcCount":"5926","gcPercent":44.5,"numberOfComponentSequences":8,"numberOfContigs":8,"numberOfScaffolds":8,"scaffoldL50":3,"scaffoldN50":2198,"totalNumberOfChromosomes":8,"totalSequenceLength":"13320","totalUngappedLength":"13320"},"currentAccession":"GCA_038921035.1","organism":{"organismName":"Influenza A virus","taxId":11320},"sourceDatabase":"SOURCE_DATABASE_GENBANK"}
{"accession":"GCA_038921185.1","annotationInfo":{"name":"Annotation submitted by School of Life Science, East China Normal University","provider":"School of Life Science, East China Normal University","releaseDate":"2019-08-31","stats":{"geneCounts":{"proteinCoding":10,"total":10}}},"assemblyInfo":{"assemblyLevel":"Complete Genome","assemblyName":"ASM3892118v1","assemblyStatus":"current","assemblyType":"haploid","releaseDate":"2018-06-22","sequencingTech":"Sanger dideoxy sequencing","submitter":"School of Life Science, East China Normal University"},"assemblyStats":{"contigL50":3,"contigN50":2004,"gcCount":"5594","gcPercent":44.5,"numberOfComponentSequences":8,"numberOfContigs":8,"numberOfScaffolds":8,"scaffoldL50":3,"scaffoldN50":2004,"totalNumberOfChromosomes":8,"totalSequenceLength":"12500","totalUngappedLength":"12500"},"currentAccession":"GCA_038921185.1","organism":{"organismName":"Influenza A virus","taxId":11320},"sourceDatabase":"SOURCE_DATABASE_GENBANK"}
{"accession":"GCA_038921395.1","annotationInfo":{"name":"Annotation submitted by Australian Animal Health Laboratory, CSIRO","provider":"Australian Animal Health Laboratory, CSIRO","releaseDate":"2018-05-30","stats":{"geneCounts":{"other":1,"proteinCoding":11,"total":12}}},"assemblyInfo":{"assemblyLevel":"Complete Genome","assemblyName":"ASM3892139v1","assemblyStatus":"current","assemblyType":"haploid","releaseDate":"2018-02-16","submitter":"Australian Animal Health Laboratory, CSIRO"},"assemblyStats":{"contigL50":3,"contigN50":2157,"gcCount":"5727","gcPercent":43.0,"numberOfComponentSequences":8,"numberOfContigs":8,"numberOfScaffolds":8,"scaffoldL50":3,"scaffoldN50":2157,"totalNumberOfChromosomes":8,"totalSequenceLength":"13270","totalUngappedLength":"13270"},"currentAccession":"GCA_038921395.1","organism":{"organismName":"Influenza A virus","taxId":11320},"sourceDatabase":"SOURCE_DATABASE_GENBANK"}
{"accession":"GCA_038921515.1","annotationInfo":{"name":"Annotation submitted by Production Animal Studies, Faculty of Veterinary Science, University of Pretoria","provider":"Production Animal Studies, Faculty of Veterinary Science, University of Pretoria","releaseDate":"2019-12-03","stats":{"geneCounts":{"proteinCoding":12,"total":12}}},"assemblyInfo":{"assemblyLevel":"Complete Genome","assemblyMethod":"CLC Genomics Workbench v. 5.1.5","assemblyName":"ASM3892151v1","assemblyStatus":"current","assemblyType":"haploid","releaseDate":"2019-05-31","sequencingTech":"IonTorrent","submitter":"Production Animal Studies, Faculty of Veterinary Science, University of Pretoria"},"assemblyStats":{"contigL50":3,"contigN50":2118,"gcCount":"5747","gcPercent":44.0,"numberOfComponentSequences":8,"numberOfContigs":8,"numberOfScaffolds":8,"scaffoldL50":3,"scaffoldN50":2118,"totalNumberOfChromosomes":8,"totalSequenceLength":"13038","totalUngappedLength":"13038"},"currentAccession":"GCA_038921515.1","organism":{"organismName":"Influenza A virus","taxId":11320},"sourceDatabase":"SOURCE_DATABASE_GENBANK"}
{"accession":"GCA_038921545.1","annotationInfo":{"name":"Annotation submitted by Contact:Kosuke Soda Tottori University, Avian Zoonosis Research Center, Faculty of Agriculture; 4-101 Koyama-cho Minami, Tottori, Tottori 6808533, Japan","provider":"Contact:Kosuke Soda Tottori University, Avian Zoonosis Research Center, Faculty of Agriculture; 4-101 Koyama-cho Minami, Tottori, Tottori 6808533, Japan","releaseDate":"2023-11-18","stats":{"geneCounts":{"proteinCoding":8,"total":8}}},"assemblyInfo":{"assemblyLevel":"Complete Genome","assemblyName":"ASM3892154v1","assemblyStatus":"current","assemblyType":"haploid","releaseDate":"2023-11-18","submitter":"Contact:Kosuke Soda Tottori University, Avian Zoonosis Research Center, Faculty of Agriculture; 4-101 Koyama-cho Minami, Tottori, Tottori 6808533, Japan"},"assemblyStats":{"contigL50":3,"contigN50":2200,"gcCount":"5817","gcPercent":43.5,"numberOfComponentSequences":8,"numberOfContigs":8,"numberOfScaffolds":8,"scaffoldL50":3,"scaffoldN50":2200,"totalNumberOfChromosomes":8,"totalSequenceLength":"13328","totalUngappedLength":"13328"},"currentAccession":"GCA_038921545.1","organism":{"organismName":"Influenza A virus","taxId":11320},"sourceDatabase":"SOURCE_DATABASE_GENBANK"}
{"accession":"GCA_038921635.1","annotationInfo":{"name":"Annotation submitted by Research Laboratory of Clinical Virology, Ruijin Hospital, Shanghai Jiaotong University, School of Medicine","provider":"Research Laboratory of Clinical Virology, Ruijin Hospital, Shanghai Jiaotong University, School of Medicine","releaseDate":"2018-03-02","stats":{"geneCounts":{"proteinCoding":12,"total":12}}},"assemblyInfo":{"assemblyLevel":"Complete Genome","assemblyName":"ASM3892163v1","assemblyStatus":"current","assemblyType":"haploid","releaseDate":"2018-02-25","submitter":"Research Laboratory of Clinical Virology, Ruijin Hospital, Shanghai Jiaotong University, School of Medicine"},"assemblyStats":{"contigL50":3,"contigN50":2209,"gcCount":"5730","gcPercent":43.0,"numberOfComponentSequences":8,"numberOfContigs":8,"numberOfScaffolds":8,"scaffoldL50":3,"scaffoldN50":2209,"totalNumberOfChromosomes":8,"totalSequenceLength":"13393","totalUngappedLength":"13393"},"currentAccession":"GCA_038921635.1","organism":{"organismName":"Influenza A virus","taxId":11320},"sourceDatabase":"SOURCE_DATABASE_GENBANK"}
{"accession":"GCA_038922335.1","annotationInfo":{"name":"Annotation submitted by Contact:Kosuke Soda Tottori University, Avian Zoonosis Research Center, Faculty of Agriculture; 4-101, Koyama-Minami, Tottori, Tottori 680-8553, Japan","provider":"Contact:Kosuke Soda Tottori University, Avian Zoonosis Research Center, Faculty of Agriculture; 4-101, Koyama-Minami, Tottori, Tottori 680-8553, Japan","releaseDate":"2019-08-28","stats":{"geneCounts":{"proteinCoding":11,"total":11}}},"assemblyInfo":{"assemblyLevel":"Complete Genome","assemblyName":"ASM3892233v1","assemblyStatus":"current","assemblyType":"haploid","releaseDate":"2019-08-14","submitter":"Contact:Kosuke Soda Tottori University, Avian Zoonosis Research Center, Faculty of Agriculture; 4-101, Koyama-Minami, Tottori, Tottori 680-8553, Japan"},"assemblyStats":{"contigL50":3,"contigN50":1701,"gcCount":"5047","gcPercent":45.0,"numberOfComponentSequences":8,"numberOfContigs":8,"numberOfScaffolds":8,"scaffoldL50":3,"scaffoldN50":1701,"totalNumberOfChromosomes":8,"totalSequenceLength":"11233","totalUngappedLength":"11233"},"currentAccession":"GCA_038922335.1","organism":{"organismName":"Influenza A virus","taxId":11320},"sourceDatabase":"SOURCE_DATABASE_GENBANK"}
{"accession":"GCA_038922445.1","annotationInfo":{"name":"Annotation submitted by Department of Population Health, University of Georgia","provider":"Department of Population Health, University of Georgia","releaseDate":"2022-11-30","stats":{"geneCounts":{"other":1,"proteinCoding":11,"total":12}}},"assemblyInfo":{"assemblyLevel":"Complete Genome","assemblyMethod":"Assembly custom pipeline v. 2014-04-13","assemblyName":"ASM3892244v1","assemblyStatus":"current","assemblyType":"haploid","releaseDate":"2022-06-23","sequencingTech":"Illumina","submitter":"Department of Population Health, University of Georgia"},"assemblyStats":{"contigL50":3,"contigN50":2233,"gcCount":"5842","gcPercent":43.0,"numberOfComponentSequences":8,"numberOfContigs":8,"numberOfScaffolds":8,"scaffoldL50":3,"scaffoldN50":2233,"totalNumberOfChromosomes":8,"totalSequenceLength":"13634","totalUngappedLength":"13634"},"currentAccession":"GCA_038922445.1","organism":{"organismName":"Influenza A virus","taxId":11320},"sourceDatabase":"SOURCE_DATABASE_GENBANK"}
{"accession":"GCA_038922475.1","annotationInfo":{"name":"Annotation submitted by Anses (Ploufragan-Plouzane-Niort), ANSES Agence nationale de securite sanitaire de l'alimentation, de l'environnement et du travail","provider":"Anses (Ploufragan-Plouzane-Niort), ANSES Agence nationale de securite sanitaire de l'alimentation, de l'environnement et du travail","releaseDate":"2020-05-02","stats":{"geneCounts":{"other":1,"proteinCoding":11,"total":12}}},"assemblyInfo":{"assemblyLevel":"Complete Genome","assemblyMethod":"SPAdes v. 3.10.0; SPAdes v. 3.10.0","assemblyName":"ASM3892247v1","assemblyStatus":"current","assemblyType":"haploid","releaseDate":"2020-04-27","sequencingTech":"IonTorrent","submitter":"Anses (Ploufragan-Plouzane-Niort), ANSES Agence nationale de securite sanitaire de l'alimentation, de l'environnement et du travail"},"assemblyStats":{"contigL50":3,"contigN50":2233,"gcCount":"5772","gcPercent":42.5,"numberOfComponentSequences":8,"numberOfContigs":8,"numberOfScaffolds":8,"scaffoldL50":3,"scaffoldN50":2233,"totalNumberOfChromosomes":8,"totalSequenceLength":"13631","totalUngappedLength":"13631"},"currentAccession":"GCA_038922475.1","organism":{"organismName":"Influenza A virus","taxId":11320},"sourceDatabase":"SOURCE_DATABASE_GENBANK"}
{"accession":"GCA_038923035.1","annotationInfo":{"name":"Annotation submitted by Infectious Disease Preparedness, Statens Serum Institut","provider":"Infectious Disease Preparedness, Statens Serum Institut","releaseDate":"2020-12-16","stats":{"geneCounts":{"proteinCoding":12,"total":12}}},"assemblyInfo":{"assemblyLevel":"Complete Genome","assemblyMethod":"CLC Genomics Workbench v. 11","assemblyName":"ASM3892303v1","assemblyStatus":"current","assemblyType":"haploid","releaseDate":"2020-09-22","sequencingTech":"IonTorrent","submitter":"Infectious Disease Preparedness, Statens Serum Institut"},"assemblyStats":{"contigL50":3,"contigN50":2198,"gcCount":"5933","gcPercent":44.5,"numberOfComponentSequences":8,"numberOfContigs":8,"numberOfScaffolds":8,"scaffoldL50":3,"scaffoldN50":2198,"totalNumberOfChromosomes":8,"totalSequenceLength":"13305","totalUngappedLength":"13305"},"currentAccession":"GCA_038923035.1","organism":{"organismName":"Influenza A virus","taxId":11320},"sourceDatabase":"SOURCE_DATABASE_GENBANK"}
{"accession":"GCA_038923075.1","annotationInfo":{"name":"Annotation submitted by Epidemiology Division, Animal Health Research Institute","provider":"Epidemiology Division, Animal Health Research Institute","releaseDate":"2021-05-03","stats":{"geneCounts":{"proteinCoding":12,"total":12}}},"assemblyInfo":{"assemblyLevel":"Complete Genome","assemblyMethod":"Geneious v. 2019","assemblyName":"ASM3892307v1","assemblyStatus":"current","assemblyType":"haploid","releaseDate":"2020-12-07","sequencingTech":"Sanger dideoxy sequencing; Illumina","submitter":"Epidemiology Division, Animal Health Research Institute"},"assemblyStats":{"contigL50":3,"contigN50":2233,"gcCount":"6039","gcPercent":44.5,"numberOfComponentSequences":8,"numberOfContigs":8,"numberOfScaffolds":8,"scaffoldL50":3,"scaffoldN50":2233,"totalNumberOfChromosomes":8,"totalSequenceLength":"13633","totalUngappedLength":"13633"},"currentAccession":"GCA_038923075.1","organism":{"organismName":"Influenza A virus","taxId":11320},"sourceDatabase":"SOURCE_DATABASE_GENBANK"}
{"accession":"GCA_038923175.1","annotationInfo":{"name":"Annotation submitted by J. Craig Venter Institute","provider":"J. Craig Venter Institute","releaseDate":"2018-12-26","stats":{"geneCounts":{"proteinCoding":12,"total":12}}},"assemblyInfo":{"assemblyLevel":"Complete Genome","assemblyName":"ASM3892317v1","assemblyStatus":"current","assemblyType":"haploid","bioprojectAccession":"PRJNA183620","bioprojectLineage":[{"bioprojects":[{"accession":"PRJNA183620","title":"Influenza Virus Genome Sequencing Project"}]}],"releaseDate":"2018-12-21","submitter":"J. Craig Venter Institute"},"assemblyStats":{"contigL50":3,"contigN50":2175,"gcCount":"5697","gcPercent":42.5,"numberOfComponentSequences":8,"numberOfContigs":8,"numberOfScaffolds":8,"scaffoldL50":3,"scaffoldN50":2175,"totalNumberOfChromosomes":8,"totalSequenceLength":"13344","totalUngappedLength":"13344"},"currentAccession":"GCA_038923175.1","organism":{"organismName":"Influenza A virus","taxId":11320},"sourceDatabase":"SOURCE_DATABASE_GENBANK"}
{"accession":"GCA_038923195.1","annotationInfo":{"name":"Annotation submitted by Key Laboratory of Etiology and Epidemiology of Emerging Infectious Diseases in Universities of Shandong, Shandong First Medical University & Shandong Academy of Medical Sciences","provider":"Key Laboratory of Etiology and Epidemiology of Emerging Infectious Diseases in Universities of Shandong, Shandong First Medical University & Shandong Academy of Medical Sciences","releaseDate":"2020-10-19","stats":{"geneCounts":{"proteinCoding":12,"total":12}}},"assemblyInfo":{"assemblyLevel":"Complete Genome","assemblyMethod":"SAMtools v. 1.4","assemblyName":"ASM3892319v1","assemblyStatus":"current","assemblyType":"haploid","releaseDate":"2020-10-13","sequencingTech":"Illumina","submitter":"Key Laboratory of Etiology and Epidemiology of Emerging Infectious Diseases in Universities of Shandong, Shandong First Medical University & Shandong Academy of Medical Sciences"},"assemblyStats":{"contigL50":3,"contigN50":2225,"gcCount":"5942","gcPercent":44.0,"numberOfComponentSequences":8,"numberOfContigs":8,"numberOfScaffolds":8,"scaffoldL50":3,"scaffoldN50":2225,"totalNumberOfChromosomes":8,"totalSequenceLength":"13464","totalUngappedLength":"13464"},"currentAccession":"GCA_038923195.1","organism":{"organismName":"Influenza A virus","taxId":11320},"sourceDatabase":"SOURCE_DATABASE_GENBANK"}
{"accession":"GCA_038923255.1","annotationInfo":{"name":"Annotation submitted by School of Public Health, The University of Hong Kong","provider":"School of Public Health, The University of Hong Kong","releaseDate":"2022-07-29","stats":{"geneCounts":{"other":1,"proteinCoding":11,"total":12}}},"assemblyInfo":{"assemblyLevel":"Complete Genome","assemblyMethod":"Lasergene v. 9.0","assemblyName":"ASM3892325v1","assemblyStatus":"current","assemblyType":"haploid","releaseDate":"2022-06-27","sequencingTech":"Sanger dideoxy sequencing; 454","submitter":"School of Public Health, The University of Hong Kong"},"assemblyStats":{"contigL50":3,"contigN50":2151,"gcCount":"5704","gcPercent":43.5,"numberOfComponentSequences":8,"numberOfContigs":8,"numberOfScaffolds":8,"scaffoldL50":3,"scaffoldN50":2151,"totalNumberOfChromosomes":8,"totalSequenceLength":"13133","totalUngappedLength":"13133"},"currentAccession":"GCA_038923255.1","organism":{"organismName":"Influenza A virus","taxId":11320},"sourceDatabase":"SOURCE_DATABASE_GENBANK"}
{"accession":"GCA_038923315.1","annotationInfo":{"name":"Annotation submitted by School of Public Health, The University of Hong Kong","provider":"School of Public Health, The University of Hong Kong","releaseDate":"2022-07-29","stats":{"geneCounts":{"other":1,"proteinCoding":11,"total":12}}},"assemblyInfo":{"assemblyLevel":"Complete Genome","assemblyMethod":"Lasergene v. 9.0","assemblyName":"ASM3892331v1","assemblyStatus":"current","assemblyType":"haploid","releaseDate":"2022-06-27","sequencingTech":"Sanger dideoxy sequencing; 454","submitter":"School of Public Health, The University of Hong Kong"},"assemblyStats":{"contigL50":3,"contigN50":2151,"gcCount":"5679","gcPercent":43.0,"numberOfComponentSequences":8,"numberOfContigs":8,"numberOfScaffolds":8,"scaffoldL50":3,"scaffoldN50":2151,"totalNumberOfChromosomes":8,"totalSequenceLength":"13136","totalUngappedLength":"13136"},"currentAccession":"GCA_038923315.1","organism":{"organismName":"Influenza A virus","taxId":11320},"sourceDatabase":"SOURCE_DATABASE_GENBANK"}
{"accession":"GCA_038923325.1","annotationInfo":{"name":"Annotation submitted by Infectious Disease Preparedness, Statens Serum Institut","provider":"Infectious Disease Preparedness, Statens Serum Institut","releaseDate":"2020-12-16","stats":{"geneCounts":{"proteinCoding":12,"total":12}}},"assemblyInfo":{"assemblyLevel":"Complete Genome","assemblyMethod":"CLC Genomics Workbench v. 11","assemblyName":"ASM3892332v1","assemblyStatus":"current","assemblyType":"haploid","releaseDate":"2020-09-22","sequencingTech":"IonTorrent","submitter":"Infectious Disease Preparedness, Statens Serum Institut"},"assemblyStats":{"contigL50":3,"contigN50":2198,"gcCount":"5935","gcPercent":44.5,"numberOfComponentSequences":8,"numberOfContigs":8,"numberOfScaffolds":8,"scaffoldL50":3,"scaffoldN50":2198,"totalNumberOfChromosomes":8,"totalSequenceLength":"13305","totalUngappedLength":"13305"},"currentAccession":"GCA_038923325.1","organism":{"organismName":"Influenza A virus","taxId":11320},"sourceDatabase":"SOURCE_DATABASE_GENBANK"}
{"accession":"GCA_038923485.1","annotationInfo":{"name":"Annotation submitted by Key Laboratory of Etiology and Epidemiology of Emerging Infectious Diseases in Universities of Shandong, Shandong First Medical University & Shandong Academy of Medical Sciences","provider":"Key Laboratory of Etiology and Epidemiology of Emerging Infectious Diseases in Universities of Shandong, Shandong First Medical University & Shandong Academy of Medical Sciences","releaseDate":"2020-10-19","stats":{"geneCounts":{"proteinCoding":12,"total":12}}},"assemblyInfo":{"assemblyLevel":"Complete Genome","assemblyMethod":"SAMtools v. 1.4","assemblyName":"ASM3892348v1","assemblyStatus":"current","assemblyType":"haploid","releaseDate":"2020-10-13","sequencingTech":"Illumina","submitter":"Key Laboratory of Etiology and Epidemiology of Emerging Infectious Diseases in Universities of Shandong, Shandong First Medical University & Shandong Academy of Medical Sciences"},"assemblyStats":{"contigL50":3,"contigN50":2225,"gcCount":"5945","gcPercent":44.0,"numberOfComponentSequences":8,"numberOfContigs":8,"numberOfScaffolds":8,"scaffoldL50":3,"scaffoldN50":2225,"totalNumberOfChromosomes":8,"totalSequenceLength":"13473","totalUngappedLength":"13473"},"currentAccession":"GCA_038923485.1","organism":{"organismName":"Influenza A virus","taxId":11320},"sourceDatabase":"SOURCE_DATABASE_GENBANK"}
{"accession":"GCA_038923545.1","annotationInfo":{"name":"Annotation submitted by School of Public Health, The University of Hong Kong","provider":"School of Public Health, The University of Hong Kong","releaseDate":"2022-07-29","stats":{"geneCounts":{"other":1,"proteinCoding":11,"total":12}}},"assemblyInfo":{"assemblyLevel":"Complete Genome","assemblyMethod":"Lasergene v. 9.0","assemblyName":"ASM3892354v1","assemblyStatus":"current","assemblyType":"haploid","releaseDate":"2022-06-27","sequencingTech":"Sanger dideoxy sequencing; 454","submitter":"School of Public Health, The University of Hong Kong"},"assemblyStats":{"contigL50":3,"contigN50":2151,"gcCount":"5676","gcPercent":43.0,"numberOfComponentSequences":8,"numberOfContigs":8,"numberOfScaffolds":8,"scaffoldL50":3,"scaffoldN50":2151,"totalNumberOfChromosomes":8,"totalSequenceLength":"13136","totalUngappedLength":"13136"},"currentAccession":"GCA_038923545.1","organism":{"organismName":"Influenza A virus","taxId":11320},"sourceDatabase":"SOURCE_DATABASE_GENBANK"}
{"accession":"GCA_038923605.1","annotationInfo":{"name":"Annotation submitted by School of Public Health, The University of Hong Kong","provider":"School of Public Health, The University of Hong Kong","releaseDate":"2022-07-29","stats":{"geneCounts":{"other":1,"proteinCoding":11,"total":12}}},"assemblyInfo":{"assemblyLevel":"Complete Genome","assemblyMethod":"Lasergene v. 9.0","assemblyName":"ASM3892360v1","assemblyStatus":"current","assemblyType":"haploid","releaseDate":"2022-06-27","sequencingTech":"Sanger dideoxy sequencing; 454","submitter":"School of Public Health, The University of Hong Kong"},"assemblyStats":{"contigL50":3,"contigN50":2151,"gcCount":"5674","gcPercent":43.0,"numberOfComponentSequences":8,"numberOfContigs":8,"numberOfScaffolds":8,"scaffoldL50":3,"scaffoldN50":2151,"totalNumberOfChromosomes":8,"totalSequenceLength":"13136","totalUngappedLength":"13136"},"currentAccession":"GCA_038923605.1","organism":{"organismName":"Influenza A virus","taxId":11320},"sourceDatabase":"SOURCE_DATABASE_GENBANK"}
{"accession":"GCA_038923615.1","annotationInfo":{"name":"Annotation submitted by Key Laboratory of Etiology and Epidemiology of Emerging Infectious Diseases in Universities of Shandong, Shandong First Medical University & Shandong Academy of Medical Sciences","provider":"Key Laboratory of Etiology and Epidemiology of Emerging Infectious Diseases in Universities of Shandong, Shandong First Medical University & Shandong Academy of Medical Sciences","releaseDate":"2020-10-19","stats":{"geneCounts":{"other":1,"proteinCoding":11,"total":12}}},"assemblyInfo":{"assemblyLevel":"Complete Genome","assemblyMethod":"SAMtools v. 1.4","assemblyName":"ASM3892361v1","assemblyStatus":"current","assemblyType":"haploid","releaseDate":"2020-10-13","sequencingTech":"Illumina","submitter":"Key Laboratory of Etiology and Epidemiology of Emerging Infectious Diseases in Universities of Shandong, Shandong First Medical University & Shandong Academy of Medical Sciences"},"assemblyStats":{"contigL50":3,"contigN50":2230,"gcCount":"5846","gcPercent":43.5,"numberOfComponentSequences":8,"numberOfContigs":8,"numberOfScaffolds":8,"scaffoldL50":3,"scaffoldN50":2230,"totalNumberOfChromosomes":8,"totalSequenceLength":"13362","totalUngappedLength":"13362"},"currentAccession":"GCA_038923615.1","organism":{"organismName":"Influenza A virus","taxId":11320},"sourceDatabase":"SOURCE_DATABASE_GENBANK"}
{"accession":"GCA_038923635.1","annotationInfo":{"name":"Annotation submitted by Key Laboratory of Etiology and Epidemiology of Emerging Infectious Diseases in Universities of Shandong, Shandong First Medical University & Shandong Academy of Medical Sciences","provider":"Key Laboratory of Etiology and Epidemiology of Emerging Infectious Diseases in Universities of Shandong, Shandong First Medical University & Shandong Academy of Medical Sciences","releaseDate":"2020-10-19","stats":{"geneCounts":{"proteinCoding":12,"total":12}}},"assemblyInfo":{"assemblyLevel":"Complete Genome","assemblyMethod":"SAMtools v. 1.4","assemblyName":"ASM3892363v1","assemblyStatus":"current","assemblyType":"haploid","releaseDate":"2020-10-13","sequencingTech":"Illumina","submitter":"Key Laboratory of Etiology and Epidemiology of Emerging Infectious Diseases in Universities of Shandong, Shandong First Medical University & Shandong Academy of Medical Sciences"},"assemblyStats":{"contigL50":3,"contigN50":2200,"gcCount":"5891","gcPercent":44.0,"numberOfComponentSequences":8,"numberOfContigs":8,"numberOfScaffolds":8,"scaffoldL50":3,"scaffoldN50":2200,"totalNumberOfChromosomes":8,"totalSequenceLength":"13383","totalUngappedLength":"13383"},"currentAccession":"GCA_038923635.1","organism":{"organismName":"Influenza A virus","taxId":11320},"sourceDatabase":"SOURCE_DATABASE_GENBANK"}
{"accession":"GCA_038923655.1","annotationInfo":{"name":"Annotation submitted by Key Laboratory of Etiology and Epidemiology of Emerging Infectious Diseases in Universities of Shandong, Shandong First Medical University & Shandong Academy of Medical Sciences","provider":"Key Laboratory of Etiology and Epidemiology of Emerging Infectious Diseases in Universities of Shandong, Shandong First Medical University & Shandong Academy of Medical Sciences","releaseDate":"2020-10-19","stats":{"geneCounts":{"proteinCoding":12,"total":12}}},"assemblyInfo":{"assemblyLevel":"Complete Genome","assemblyMethod":"SAMtools v. 1.4","assemblyName":"ASM3892365v1","assemblyStatus":"current","assemblyType":"haploid","releaseDate":"2020-10-13","sequencingTech":"Illumina","submitter":"Key Laboratory of Etiology and Epidemiology of Emerging Infectious Diseases in Universities of Shandong, Shandong First Medical University & Shandong Academy of Medical Sciences"},"assemblyStats":{"contigL50":3,"contigN50":2151,"gcCount":"5794","gcPercent":44.0,"numberOfComponentSequences":8,"numberOfContigs":8,"numberOfScaffolds":8,"scaffoldL50":3,"scaffoldN50":2151,"totalNumberOfChromosomes":8,"totalSequenceLength":"13158","totalUngappedLength":"13158"},"currentAccession":"GCA_038923655.1","organism":{"organismName":"Influenza A virus","taxId":11320},"sourceDatabase":"SOURCE_DATABASE_GENBANK"}
{"accession":"GCA_038923865.1","annotationInfo":{"name":"Annotation submitted by Key Laboratory of Etiology and Epidemiology of Emerging Infectious Diseases in Universities of Shandong, Shandong First Medical University & Shandong Academy of Medical Sciences","provider":"Key Laboratory of Etiology and Epidemiology of Emerging Infectious Diseases in Universities of Shandong, Shandong First Medical University & Shandong Academy of Medical Sciences","releaseDate":"2020-10-19","stats":{"geneCounts":{"other":1,"proteinCoding":11,"total":12}}},"assemblyInfo":{"assemblyLevel":"Complete Genome","assemblyMethod":"SAMtools v. 1.4","assemblyName":"ASM3892386v1","assemblyStatus":"current","assemblyType":"haploid","releaseDate":"2020-10-13","sequencingTech":"Illumina","submitter":"Key Laboratory of Etiology and Epidemiology of Emerging Infectious Diseases in Universities of Shandong, Shandong First Medical University & Shandong Academy of Medical Sciences"},"assemblyStats":{"contigL50":3,"contigN50":2230,"gcCount":"5833","gcPercent":44.0,"numberOfComponentSequences":8,"numberOfContigs":8,"numberOfScaffolds":8,"scaffoldL50":3,"scaffoldN50":2230,"totalNumberOfChromosomes":8,"totalSequenceLength":"13303","totalUngappedLength":"13303"},"currentAccession":"GCA_038923865.1","organism":{"organismName":"Influenza A virus","taxId":11320},"sourceDatabase":"SOURCE_DATABASE_GENBANK"}
{"accession":"GCA_038923895.1","annotationInfo":{"name":"Annotation submitted by Key Laboratory of Etiology and Epidemiology of Emerging Infectious Diseases in Universities of Shandong, Shandong First Medical University & Shandong Academy of Medical Sciences","provider":"Key Laboratory of Etiology and Epidemiology of Emerging Infectious Diseases in Universities of Shandong, Shandong First Medical University & Shandong Academy of Medical Sciences","releaseDate":"2020-10-19","stats":{"geneCounts":{"proteinCoding":12,"total":12}}},"assemblyInfo":{"assemblyLevel":"Complete Genome","assemblyMethod":"SAMtools v. 1.4","assemblyName":"ASM3892389v1","assemblyStatus":"current","assemblyType":"haploid","releaseDate":"2020-10-13","sequencingTech":"Illumina","submitter":"Key Laboratory of Etiology and Epidemiology of Emerging Infectious Diseases in Universities of Shandong, Shandong First Medical University & Shandong Academy of Medical Sciences"},"assemblyStats":{"contigL50":3,"contigN50":2200,"gcCount":"5881","gcPercent":44.0,"numberOfComponentSequences":8,"numberOfContigs":8,"numberOfScaffolds":8,"scaffoldL50":3,"scaffoldN50":2200,"totalNumberOfChromosomes":8,"totalSequenceLength":"13352","totalUngappedLength":"13352"},"currentAccession":"GCA_038923895.1","organism":{"organismName":"Influenza A virus","taxId":11320},"sourceDatabase":"SOURCE_DATABASE_GENBANK"}
{"accession":"GCA_038923905.1","annotationInfo":{"name":"Annotation submitted by Key Laboratory of Etiology and Epidemiology of Emerging Infectious Diseases in Universities of Shandong, Shandong First Medical University & Shandong Academy of Medical Sciences","provider":"Key Laboratory of Etiology and Epidemiology of Emerging Infectious Diseases in Universities of Shandong, Shandong First Medical University & Shandong Academy of Medical Sciences","releaseDate":"2020-10-19","stats":{"geneCounts":{"proteinCoding":12,"total":12}}},"assemblyInfo":{"assemblyLevel":"Complete Genome","assemblyMethod":"SAMtools v. 1.4","assemblyName":"ASM3892390v1","assemblyStatus":"current","assemblyType":"haploid","releaseDate":"2020-10-13","sequencingTech":"Illumina","submitter":"Key Laboratory of Etiology and Epidemiology of Emerging Infectious Diseases in Universities of Shandong, Shandong First Medical University & Shandong Academy of Medical Sciences"},"assemblyStats":{"contigL50":3,"contigN50":2200,"gcCount":"5881","gcPercent":44.0,"numberOfComponentSequences":8,"numberOfContigs":8,"numberOfScaffolds":8,"scaffoldL50":3,"scaffoldN50":2200,"totalNumberOfChromosomes":8,"totalSequenceLength":"13352","totalUngappedLength":"13352"},"currentAccession":"GCA_038923905.1","organism":{"organismName":"Influenza A virus","taxId":11320},"sourceDatabase":"SOURCE_DATABASE_GENBANK"}
{"accession":"GCA_038923915.1","annotationInfo":{"name":"Annotation submitted by Key Laboratory of Etiology and Epidemiology of Emerging Infectious Diseases in Universities of Shandong, Shandong First Medical University & Shandong Academy of Medical Sciences","provider":"Key Laboratory of Etiology and Epidemiology of Emerging Infectious Diseases in Universities of Shandong, Shandong First Medical University & Shandong Academy of Medical Sciences","releaseDate":"2020-10-19","stats":{"geneCounts":{"proteinCoding":12,"total":12}}},"assemblyInfo":{"assemblyLevel":"Complete Genome","assemblyMethod":"SAMtools v. 1.4","assemblyName":"ASM3892391v1","assemblyStatus":"current","assemblyType":"haploid","releaseDate":"2020-10-13","sequencingTech":"Illumina","submitter":"Key Laboratory of Etiology and Epidemiology of Emerging Infectious Diseases in Universities of Shandong, Shandong First Medical University & Shandong Academy of Medical Sciences"},"assemblyStats":{"contigL50":3,"contigN50":2151,"gcCount":"5782","gcPercent":44.0,"numberOfComponentSequences":8,"numberOfContigs":8,"numberOfScaffolds":8,"scaffoldL50":3,"scaffoldN50":2151,"totalNumberOfChromosomes":8,"totalSequenceLength":"13158","totalUngappedLength":"13158"},"currentAccession":"GCA_038923915.1","organism":{"organismName":"Influenza A virus","taxId":11320},"sourceDatabase":"SOURCE_DATABASE_GENBANK"}
{"accession":"GCA_038923945.1","annotationInfo":{"name":"Annotation submitted by Alaska Science Center, U.S. Geological Survey","provider":"Alaska Science Center, U.S. Geological Survey","releaseDate":"2020-05-27","stats":{"geneCounts":{"proteinCoding":12,"total":12}}},"assemblyInfo":{"assemblyLevel":"Complete Genome","assemblyMethod":"Geneious v. 11.0.4","assemblyName":"ASM3892394v1","assemblyStatus":"current","assemblyType":"haploid","releaseDate":"2020-05-01","sequencingTech":"Illumina","submitter":"Alaska Science Center, U.S. Geological Survey"},"assemblyStats":{"contigL50":3,"contigN50":2151,"gcCount":"5865","gcPercent":44.5,"numberOfComponentSequences":8,"numberOfContigs":8,"numberOfScaffolds":8,"scaffoldL50":3,"scaffoldN50":2151,"totalNumberOfChromosomes":8,"totalSequenceLength":"13133","totalUngappedLength":"13133"},"currentAccession":"GCA_038923945.1","organism":{"organismName":"Influenza A virus","taxId":11320},"sourceDatabase":"SOURCE_DATABASE_GENBANK"}
{"accession":"GCA_038924115.1","annotationInfo":{"name":"Annotation submitted by Alaska Science Center, U.S. Geological Survey","provider":"Alaska Science Center, U.S. Geological Survey","releaseDate":"2020-05-27","stats":{"geneCounts":{"proteinCoding":12,"total":12}}},"assemblyInfo":{"assemblyLevel":"Complete Genome","assemblyMethod":"Geneious v. 11.0.4","assemblyName":"ASM3892411v1","assemblyStatus":"current","assemblyType":"haploid","releaseDate":"2020-05-01","sequencingTech":"Illumina","submitter":"Alaska Science Center, U.S. Geological Survey"},"assemblyStats":{"contigL50":3,"contigN50":2151,"gcCount":"5847","gcPercent":44.5,"numberOfComponentSequences":8,"numberOfContigs":8,"numberOfScaffolds":8,"scaffoldL50":3,"scaffoldN50":2151,"totalNumberOfChromosomes":8,"totalSequenceLength":"13133","totalUngappedLength":"13133"},"currentAccession":"GCA_038924115.1","organism":{"organismName":"Influenza A virus","taxId":11320},"sourceDatabase":"SOURCE_DATABASE_GENBANK"}
{"accession":"GCA_038924145.1","annotationInfo":{"name":"Annotation submitted by Center for Research on Influenza Pathogenesis (CRIP)","provider":"Center for Research on Influenza Pathogenesis (CRIP)","releaseDate":"2019-04-20","stats":{"geneCounts":{"proteinCoding":12,"total":12}}},"assemblyInfo":{"assemblyLevel":"Complete Genome","assemblyMethod":"Trinity/Inchworm v. r20140413p1","assemblyName":"ASM3892414v1","assemblyStatus":"current","assemblyType":"haploid","bioprojectAccession":"PRJNA383566","bioprojectLineage":[{"bioprojects":[{"accession":"PRJNA383566","parentAccessions":["PRJNA292643"],"title":"UC Davis Influenza Research and Surveillance"},{"accession":"PRJNA292643","parentAccessions":["PRJNA292584"],"title":"Center for Research on Influenza Pathogenesis (CRIP)"},{"accession":"PRJNA292584","title":"NIAID Centers of Excellence for Influenza Research and Surveillance"}]}],"releaseDate":"2018-06-06","sequencingTech":"Illumina","submitter":"Center for Research on Influenza Pathogenesis (CRIP)"},"assemblyStats":{"contigL50":3,"contigN50":2233,"gcCount":"6067","gcPercent":44.5,"numberOfComponentSequences":8,"numberOfContigs":8,"numberOfScaffolds":8,"scaffoldL50":3,"scaffoldN50":2233,"totalNumberOfChromosomes":8,"totalSequenceLength":"13605","totalUngappedLength":"13605"},"currentAccession":"GCA_038924145.1","organism":{"organismName":"Influenza A virus","taxId":11320},"sourceDatabase":"SOURCE_DATABASE_GENBANK"}
{"accession":"GCA_038924215.1","annotationInfo":{"name":"Annotation submitted by Infectious Disease Preparedness, Statens Serum Institut","provider":"Infectious Disease Preparedness, Statens Serum Institut","releaseDate":"2020-12-16","stats":{"geneCounts":{"proteinCoding":12,"total":12}}},"assemblyInfo":{"assemblyLevel":"Complete Genome","assemblyMethod":"CLC Genomics Workbench v. 11","assemblyName":"ASM3892421v1","assemblyStatus":"current","assemblyType":"haploid","releaseDate":"2020-09-22","sequencingTech":"IonTorrent","submitter":"Infectious Disease Preparedness, Statens Serum Institut"},"assemblyStats":{"contigL50":3,"contigN50":2198,"gcCount":"5933","gcPercent":44.5,"numberOfComponentSequences":8,"numberOfContigs":8,"numberOfScaffolds":8,"scaffoldL50":3,"scaffoldN50":2198,"totalNumberOfChromosomes":8,"totalSequenceLength":"13305","totalUngappedLength":"13305"},"currentAccession":"GCA_038924215.1","organism":{"organismName":"Influenza A virus","taxId":11320},"sourceDatabase":"SOURCE_DATABASE_GENBANK"}
{"accession":"GCA_038924355.1","annotationInfo":{"name":"Annotation submitted by USDA, USDA National Veterinary Services Laboratories","provider":"USDA, USDA National Veterinary Services Laboratories","releaseDate":"2018-07-03","stats":{"geneCounts":{"proteinCoding":12,"total":12}}},"assemblyInfo":{"assemblyLevel":"Complete Genome","assemblyName":"ASM3892435v1","assemblyStatus":"current","assemblyType":"haploid","releaseDate":"2018-06-28","submitter":"USDA, USDA National Veterinary Services Laboratories"},"assemblyStats":{"contigL50":3,"contigN50":2208,"gcCount":"6007","gcPercent":44.5,"numberOfComponentSequences":8,"numberOfContigs":8,"numberOfScaffolds":8,"scaffoldL50":3,"scaffoldN50":2208,"totalNumberOfChromosomes":8,"totalSequenceLength":"13482","totalUngappedLength":"13482"},"currentAccession":"GCA_038924355.1","organism":{"organismName":"Influenza A virus","taxId":11320},"sourceDatabase":"SOURCE_DATABASE_GENBANK"}
{"accession":"GCA_038924445.1","annotationInfo":{"name":"Annotation submitted by Department of Population Health, University of Georgia","provider":"Department of Population Health, University of Georgia","releaseDate":"2022-11-30","stats":{"geneCounts":{"other":1,"proteinCoding":11,"total":12}}},"assemblyInfo":{"assemblyLevel":"Complete Genome","assemblyMethod":"Assembly custom pipeline v. 2014-04-13","assemblyName":"ASM3892444v1","assemblyStatus":"current","assemblyType":"haploid","releaseDate":"2022-06-23","sequencingTech":"Illumina","submitter":"Department of Population Health, University of Georgia"},"assemblyStats":{"contigL50":3,"contigN50":2233,"gcCount":"5842","gcPercent":43.0,"numberOfComponentSequences":8,"numberOfContigs":8,"numberOfScaffolds":8,"scaffoldL50":3,"scaffoldN50":2233,"totalNumberOfChromosomes":8,"totalSequenceLength":"13635","totalUngappedLength":"13635"},"currentAccession":"GCA_038924445.1","organism":{"organismName":"Influenza A virus","taxId":11320},"sourceDatabase":"SOURCE_DATABASE_GENBANK"}
{"accession":"GCA_038924615.1","annotationInfo":{"name":"Annotation submitted by Department of Population Health, University of Georgia","provider":"Department of Population Health, University of Georgia","releaseDate":"2022-11-30","stats":{"geneCounts":{"other":1,"proteinCoding":11,"total":12}}},"assemblyInfo":{"assemblyLevel":"Complete Genome","assemblyMethod":"Assembly custom pipeline v. 2014-04-13","assemblyName":"ASM3892461v1","assemblyStatus":"current","assemblyType":"haploid","releaseDate":"2022-06-23","sequencingTech":"Illumina","submitter":"Department of Population Health, University of Georgia"},"assemblyStats":{"contigL50":3,"contigN50":2233,"gcCount":"5840","gcPercent":43.0,"numberOfComponentSequences":8,"numberOfContigs":8,"numberOfScaffolds":8,"scaffoldL50":3,"scaffoldN50":2233,"totalNumberOfChromosomes":8,"totalSequenceLength":"13634","totalUngappedLength":"13634"},"currentAccession":"GCA_038924615.1","organism":{"organismName":"Influenza A virus","taxId":11320},"sourceDatabase":"SOURCE_DATABASE_GENBANK"}
{"accession":"GCA_038924665.1","annotationInfo":{"name":"Annotation submitted by J. Craig Venter Institute","provider":"J. Craig Venter Institute","releaseDate":"2018-09-12","stats":{"geneCounts":{"proteinCoding":12,"total":12}}},"assemblyInfo":{"assemblyLevel":"Complete Genome","assemblyName":"ASM3892466v1","assemblyStatus":"current","assemblyType":"haploid","bioprojectAccession":"PRJNA183620","bioprojectLineage":[{"bioprojects":[{"accession":"PRJNA183620","title":"Influenza Virus Genome Sequencing Project"}]}],"releaseDate":"2018-09-06","submitter":"J. Craig Venter Institute"},"assemblyStats":{"contigL50":3,"contigN50":2192,"gcCount":"5719","gcPercent":43.0,"numberOfComponentSequences":8,"numberOfContigs":8,"numberOfScaffolds":8,"scaffoldL50":3,"scaffoldN50":2192,"totalNumberOfChromosomes":8,"totalSequenceLength":"13360","totalUngappedLength":"13360"},"currentAccession":"GCA_038924665.1","organism":{"organismName":"Influenza A virus","taxId":11320},"sourceDatabase":"SOURCE_DATABASE_GENBANK"}
{"accession":"GCA_038924715.1","annotationInfo":{"name":"Annotation submitted by J. Craig Venter Institute","provider":"J. Craig Venter Institute","releaseDate":"2018-09-12","stats":{"geneCounts":{"proteinCoding":12,"total":12}}},"assemblyInfo":{"assemblyLevel":"Complete Genome","assemblyName":"ASM3892471v1","assemblyStatus":"current","assemblyType":"haploid","bioprojectAccession":"PRJNA183620","bioprojectLineage":[{"bioprojects":[{"accession":"PRJNA183620","title":"Influenza Virus Genome Sequencing Project"}]}],"releaseDate":"2018-09-06","submitter":"J. Craig Venter Institute"},"assemblyStats":{"contigL50":3,"contigN50":2192,"gcCount":"5720","gcPercent":43.0,"numberOfComponentSequences":8,"numberOfContigs":8,"numberOfScaffolds":8,"scaffoldL50":3,"scaffoldN50":2192,"totalNumberOfChromosomes":8,"totalSequenceLength":"13347","totalUngappedLength":"13347"},"currentAccession":"GCA_038924715.1","organism":{"organismName":"Influenza A virus","taxId":11320},"sourceDatabase":"SOURCE_DATABASE_GENBANK"}
{"accession":"GCA_038924745.1","annotationInfo":{"name":"Annotation submitted by St. Jude Center of Excellence for Influenza Research and Surveillance (CEIRS)","provider":"St. Jude Center of Excellence for Influenza Research and Surveillance (CEIRS)","releaseDate":"2018-08-09","stats":{"geneCounts":{"proteinCoding":12,"total":12}}},"assemblyInfo":{"assemblyLevel":"Complete Genome","assemblyMethod":"IRMA v. 0.6.7","assemblyName":"ASM3892474v1","assemblyStatus":"current","assemblyType":"haploid","bioprojectAccession":"PRJNA309181","bioprojectLineage":[{"bioprojects":[{"accession":"PRJNA309181","parentAccessions":["PRJNA292648"],"title":"Influenza Surveillance in Chile"},{"accession":"PRJNA292648","parentAccessions":["PRJNA292584"],"title":"St. Jude Center of Excellence for Influenza Research and Surveillance (SJCEIRS)"},{"accession":"PRJNA292584","title":"NIAID Centers of Excellence for Influenza Research and Surveillance"}]}],"releaseDate":"2018-07-23","sequencingTech":"IonTorrent","submitter":"St. Jude Center of Excellence for Influenza Research and Surveillance (CEIRS)"},"assemblyStats":{"contigL50":3,"contigN50":2151,"gcCount":"6019","gcPercent":46.0,"numberOfComponentSequences":8,"numberOfContigs":8,"numberOfScaffolds":8,"scaffoldL50":3,"scaffoldN50":2151,"totalNumberOfChromosomes":8,"totalSequenceLength":"13121","totalUngappedLength":"13121"},"currentAccession":"GCA_038924745.1","organism":{"organismName":"Influenza A virus","taxId":11320},"sourceDatabase":"SOURCE_DATABASE_GENBANK"}
{"accession":"GCA_038924925.1","annotationInfo":{"name":"Annotation submitted by CAHFS, UC Davis - California Animal Health & Food Safety Lab (CAHFS)","provider":"CAHFS, UC Davis - California Animal Health & Food Safety Lab (CAHFS)","releaseDate":"2019-05-19","stats":{"geneCounts":{"proteinCoding":12,"total":12}}},"assemblyInfo":{"assemblyLevel":"Complete Genome","assemblyMethod":"Geneious v. 10.2.5","assemblyName":"ASM3892492v1","assemblyStatus":"current","assemblyType":"haploid","releaseDate":"2019-05-14","sequencingTech":"Oxford Nanopore","submitter":"CAHFS, UC Davis - California Animal Health & Food Safety Lab (CAHFS)"},"assemblyStats":{"contigL50":3,"contigN50":2233,"gcCount":"6047","gcPercent":44.5,"numberOfComponentSequences":8,"numberOfContigs":8,"numberOfScaffolds":8,"scaffoldL50":3,"scaffoldN50":2233,"totalNumberOfChromosomes":8,"totalSequenceLength":"13600","totalUngappedLength":"13600"},"currentAccession":"GCA_038924925.1","organism":{"organismName":"Influenza A virus","taxId":11320},"sourceDatabase":"SOURCE_DATABASE_GENBANK"}
{"accession":"GCA_038924985.1","annotationInfo":{"name":"Annotation submitted by Alaska Science Center, U.S. Geological Survey","provider":"Alaska Science Center, U.S. Geological Survey","releaseDate":"2020-05-27","stats":{"geneCounts":{"proteinCoding":12,"total":12}}},"assemblyInfo":{"assemblyLevel":"Complete Genome","assemblyMethod":"Geneious v. 11.0.4","assemblyName":"ASM3892498v1","assemblyStatus":"current","assemblyType":"haploid","releaseDate":"2020-05-01","sequencingTech":"Illumina","submitter":"Alaska Science Center, U.S. Geological Survey"},"assemblyStats":{"contigL50":3,"contigN50":2151,"gcCount":"5860","gcPercent":44.5,"numberOfComponentSequences":8,"numberOfContigs":8,"numberOfScaffolds":8,"scaffoldL50":3,"scaffoldN50":2151,"totalNumberOfChromosomes":8,"totalSequenceLength":"13133","totalUngappedLength":"13133"},"currentAccession":"GCA_038924985.1","organism":{"organismName":"Influenza A virus","taxId":11320},"sourceDatabase":"SOURCE_DATABASE_GENBANK"}
{"accession":"GCA_038925065.1","annotationInfo":{"name":"Annotation submitted by St. Jude Center of Excellence for Influenza Research and Surveillance (CEIRS)","provider":"St. Jude Center of Excellence for Influenza Research and Surveillance (CEIRS)","releaseDate":"2018-08-09","stats":{"geneCounts":{"proteinCoding":12,"total":12}}},"assemblyInfo":{"assemblyLevel":"Complete Genome","assemblyMethod":"IRMA v. 0.6.7","assemblyName":"ASM3892506v1","assemblyStatus":"current","assemblyType":"haploid","bioprojectAccession":"PRJNA309181","bioprojectLineage":[{"bioprojects":[{"accession":"PRJNA309181","parentAccessions":["PRJNA292648"],"title":"Influenza Surveillance in Chile"},{"accession":"PRJNA292648","parentAccessions":["PRJNA292584"],"title":"St. Jude Center of Excellence for Influenza Research and Surveillance (SJCEIRS)"},{"accession":"PRJNA292584","title":"NIAID Centers of Excellence for Influenza Research and Surveillance"}]}],"releaseDate":"2018-07-23","sequencingTech":"IonTorrent","submitter":"St. Jude Center of Excellence for Influenza Research and Surveillance (CEIRS)"},"assemblyStats":{"contigL50":3,"contigN50":2151,"gcCount":"6021","gcPercent":46.0,"numberOfComponentSequences":8,"numberOfContigs":8,"numberOfScaffolds":8,"scaffoldL50":3,"scaffoldN50":2151,"totalNumberOfChromosomes":8,"totalSequenceLength":"13121","totalUngappedLength":"13121"},"currentAccession":"GCA_038925065.1","organism":{"organismName":"Influenza A virus","taxId":11320},"sourceDatabase":"SOURCE_DATABASE_GENBANK"}
{"accession":"GCA_038925225.1","annotationInfo":{"name":"Annotation submitted by Alaska Science Center, U.S. Geological Survey","provider":"Alaska Science Center, U.S. Geological Survey","releaseDate":"2020-05-27","stats":{"geneCounts":{"proteinCoding":12,"total":12}}},"assemblyInfo":{"assemblyLevel":"Complete Genome","assemblyMethod":"Geneious v. 11.0.4","assemblyName":"ASM3892522v1","assemblyStatus":"current","assemblyType":"haploid","releaseDate":"2020-05-01","sequencingTech":"Illumina","submitter":"Alaska Science Center, U.S. Geological Survey"},"assemblyStats":{"contigL50":3,"contigN50":2151,"gcCount":"5886","gcPercent":45.0,"numberOfComponentSequences":8,"numberOfContigs":8,"numberOfScaffolds":8,"scaffoldL50":3,"scaffoldN50":2151,"totalNumberOfChromosomes":8,"totalSequenceLength":"13130","totalUngappedLength":"13130"},"currentAccession":"GCA_038925225.1","organism":{"organismName":"Influenza A virus","taxId":11320},"sourceDatabase":"SOURCE_DATABASE_GENBANK"}
{"accession":"GCA_038925425.1","annotationInfo":{"name":"Annotation submitted by Laboratory of Influenza Research, College of Veterinary Medicine, Chungnam National University","provider":"Laboratory of Influenza Research, College of Veterinary Medicine, Chungnam National University","releaseDate":"2020-04-01","stats":{"geneCounts":{"proteinCoding":12,"total":12}}},"assemblyInfo":{"assemblyLevel":"Complete Genome","assemblyName":"ASM3892542v1","assemblyStatus":"current","assemblyType":"haploid","releaseDate":"2018-05-04","sequencingTech":"Sanger dideoxy sequencing","submitter":"Laboratory of Influenza Research, College of Veterinary Medicine, Chungnam National University"},"assemblyStats":{"contigL50":3,"contigN50":2232,"gcCount":"6072","gcPercent":45.0,"numberOfComponentSequences":8,"numberOfContigs":8,"numberOfScaffolds":8,"scaffoldL50":3,"scaffoldN50":2232,"totalNumberOfChromosomes":8,"totalSequenceLength":"13518","totalUngappedLength":"13518"},"currentAccession":"GCA_038925425.1","organism":{"organismName":"Influenza A virus","taxId":11320},"sourceDatabase":"SOURCE_DATABASE_GENBANK"}
{"accession":"GCA_038925565.1","annotationInfo":{"name":"Annotation submitted by Alaska Science Center, U.S. Geological Survey","provider":"Alaska Science Center, U.S. Geological Survey","releaseDate":"2020-05-27","stats":{"geneCounts":{"proteinCoding":12,"total":12}}},"assemblyInfo":{"assemblyLevel":"Complete Genome","assemblyMethod":"Geneious v. 11.0.4","assemblyName":"ASM3892556v1","assemblyStatus":"current","assemblyType":"haploid","releaseDate":"2020-05-01","sequencingTech":"Illumina","submitter":"Alaska Science Center, U.S. Geological Survey"},"assemblyStats":{"contigL50":3,"contigN50":2151,"gcCount":"5894","gcPercent":45.0,"numberOfComponentSequences":8,"numberOfContigs":8,"numberOfScaffolds":8,"scaffoldL50":3,"scaffoldN50":2151,"totalNumberOfChromosomes":8,"totalSequenceLength":"13136","totalUngappedLength":"13136"},"currentAccession":"GCA_038925565.1","organism":{"organismName":"Influenza A virus","taxId":11320},"sourceDatabase":"SOURCE_DATABASE_GENBANK"}
{"accession":"GCA_038925575.1","annotationInfo":{"name":"Annotation submitted by Alaska Science Center, U.S. Geological Survey","provider":"Alaska Science Center, U.S. Geological Survey","releaseDate":"2020-05-27","stats":{"geneCounts":{"proteinCoding":12,"total":12}}},"assemblyInfo":{"assemblyLevel":"Complete Genome","assemblyMethod":"Geneious v. 11.0.4","assemblyName":"ASM3892557v1","assemblyStatus":"current","assemblyType":"haploid","releaseDate":"2020-05-01","sequencingTech":"Illumina","submitter":"Alaska Science Center, U.S. Geological Survey"},"assemblyStats":{"contigL50":3,"contigN50":2151,"gcCount":"5898","gcPercent":45.0,"numberOfComponentSequences":8,"numberOfContigs":8,"numberOfScaffolds":8,"scaffoldL50":3,"scaffoldN50":2151,"totalNumberOfChromosomes":8,"totalSequenceLength":"13136","totalUngappedLength":"13136"},"currentAccession":"GCA_038925575.1","organism":{"organismName":"Influenza A virus","taxId":11320},"sourceDatabase":"SOURCE_DATABASE_GENBANK"}
{"accession":"GCA_038925595.1","annotationInfo":{"name":"Annotation submitted by Alaska Science Center, U.S. Geological Survey","provider":"Alaska Science Center, U.S. Geological Survey","releaseDate":"2020-05-27","stats":{"geneCounts":{"proteinCoding":12,"total":12}}},"assemblyInfo":{"assemblyLevel":"Complete Genome","assemblyMethod":"Geneious v. 11.0.4","assemblyName":"ASM3892559v1","assemblyStatus":"current","assemblyType":"haploid","releaseDate":"2020-05-01","sequencingTech":"Illumina","submitter":"Alaska Science Center, U.S. Geological Survey"},"assemblyStats":{"contigL50":3,"contigN50":2151,"gcCount":"5897","gcPercent":45.0,"numberOfComponentSequences":8,"numberOfContigs":8,"numberOfScaffolds":8,"scaffoldL50":3,"scaffoldN50":2151,"totalNumberOfChromosomes":8,"totalSequenceLength":"13136","totalUngappedLength":"13136"},"currentAccession":"GCA_038925595.1","organism":{"organismName":"Influenza A virus","taxId":11320},"sourceDatabase":"SOURCE_DATABASE_GENBANK"}
{"accession":"GCA_038925715.1","annotationInfo":{"name":"Annotation submitted by Key Laboratory of Etiology and Epidemiology of Emerging Infectious Diseases in Universities of Shandong, Shandong First Medical University & Shandong Academy of Medical Sciences","provider":"Key Laboratory of Etiology and Epidemiology of Emerging Infectious Diseases in Universities of Shandong, Shandong First Medical University & Shandong Academy of Medical Sciences","releaseDate":"2020-10-19","stats":{"geneCounts":{"proteinCoding":12,"total":12}}},"assemblyInfo":{"assemblyLevel":"Complete Genome","assemblyMethod":"SAMtools v. 1.4","assemblyName":"ASM3892571v1","assemblyStatus":"current","assemblyType":"haploid","releaseDate":"2020-10-13","sequencingTech":"Illumina","submitter":"Key Laboratory of Etiology and Epidemiology of Emerging Infectious Diseases in Universities of Shandong, Shandong First Medical University & Shandong Academy of Medical Sciences"},"assemblyStats":{"contigL50":3,"contigN50":2151,"gcCount":"5874","gcPercent":44.0,"numberOfComponentSequences":8,"numberOfContigs":8,"numberOfScaffolds":8,"scaffoldL50":3,"scaffoldN50":2151,"totalNumberOfChromosomes":8,"totalSequenceLength":"13331","totalUngappedLength":"13331"},"currentAccession":"GCA_038925715.1","organism":{"organismName":"Influenza A virus","taxId":11320},"sourceDatabase":"SOURCE_DATABASE_GENBANK"}
{"accession":"GCA_038925755.1","annotationInfo":{"name":"Annotation submitted by State Key Laboratory of Veterinary Biotechnology, Harbin Veterinary Research Institute","provider":"State Key Laboratory of Veterinary Biotechnology, Harbin Veterinary Research Institute","releaseDate":"2020-01-23","stats":{"geneCounts":{"proteinCoding":12,"total":12}}},"assemblyInfo":{"assemblyLevel":"Complete Genome","assemblyName":"ASM3892575v1","assemblyStatus":"current","assemblyType":"haploid","releaseDate":"2019-08-30","sequencingTech":"Sanger dideoxy sequencing","submitter":"State Key Laboratory of Veterinary Biotechnology, Harbin Veterinary Research Institute"},"assemblyStats":{"contigL50":3,"contigN50":2151,"gcCount":"5666","gcPercent":43.0,"numberOfComponentSequences":8,"numberOfContigs":8,"numberOfScaffolds":8,"scaffoldL50":3,"scaffoldN50":2151,"totalNumberOfChromosomes":8,"totalSequenceLength":"13133","totalUngappedLength":"13133"},"currentAccession":"GCA_038925755.1","organism":{"organismName":"Influenza A virus","taxId":11320},"sourceDatabase":"SOURCE_DATABASE_GENBANK"}
{"accession":"GCA_038925775.1","annotationInfo":{"name":"Annotation submitted by Molecular Biology, National Food Chain Safety Office Veterinary Diagnostic Directorate","provider":"Molecular Biology, National Food Chain Safety Office Veterinary Diagnostic Directorate","releaseDate":"2019-06-11","stats":{"geneCounts":{"proteinCoding":12,"total":12}}},"assemblyInfo":{"assemblyLevel":"Complete Genome","assemblyName":"ASM3892577v1","assemblyStatus":"current","assemblyType":"haploid","releaseDate":"2018-09-03","submitter":"Molecular Biology, National Food Chain Safety Office Veterinary Diagnostic Directorate"},"assemblyStats":{"contigL50":3,"contigN50":2210,"gcCount":"6004","gcPercent":44.5,"numberOfComponentSequences":8,"numberOfContigs":8,"numberOfScaffolds":8,"scaffoldL50":3,"scaffoldN50":2210,"totalNumberOfChromosomes":8,"totalSequenceLength":"13484","totalUngappedLength":"13484"},"currentAccession":"GCA_038925775.1","organism":{"organismName":"Influenza A virus","taxId":11320},"sourceDatabase":"SOURCE_DATABASE_GENBANK"}
{"accession":"GCA_038925805.1","annotationInfo":{"name":"Annotation submitted by Epidemiology Division, Animal Health Research Institute","provider":"Epidemiology Division, Animal Health Research Institute","releaseDate":"2021-05-03","stats":{"geneCounts":{"proteinCoding":12,"total":12}}},"assemblyInfo":{"assemblyLevel":"Complete Genome","assemblyMethod":"Geneious v. 2019","assemblyName":"ASM3892580v1","assemblyStatus":"current","assemblyType":"haploid","releaseDate":"2020-12-07","sequencingTech":"Sanger dideoxy sequencing; Illumina","submitter":"Epidemiology Division, Animal Health Research Institute"},"assemblyStats":{"contigL50":3,"contigN50":2233,"gcCount":"5977","gcPercent":44.0,"numberOfComponentSequences":8,"numberOfContigs":8,"numberOfScaffolds":8,"scaffoldL50":3,"scaffoldN50":2233,"totalNumberOfChromosomes":8,"totalSequenceLength":"13633","totalUngappedLength":"13633"},"currentAccession":"GCA_038925805.1","organism":{"organismName":"Influenza A virus","taxId":11320},"sourceDatabase":"SOURCE_DATABASE_GENBANK"}
{"accession":"GCA_038925815.1","annotationInfo":{"name":"Annotation submitted by Alaska Science Center, U.S. Geological Survey","provider":"Alaska Science Center, U.S. Geological Survey","releaseDate":"2020-05-27","stats":{"geneCounts":{"proteinCoding":12,"total":12}}},"assemblyInfo":{"assemblyLevel":"Complete Genome","assemblyMethod":"Geneious v. 11.0.4","assemblyName":"ASM3892581v1","assemblyStatus":"current","assemblyType":"haploid","releaseDate":"2020-05-01","sequencingTech":"Illumina","submitter":"Alaska Science Center, U.S. Geological Survey"},"assemblyStats":{"contigL50":3,"contigN50":2151,"gcCount":"5897","gcPercent":45.0,"numberOfComponentSequences":8,"numberOfContigs":8,"numberOfScaffolds":8,"scaffoldL50":3,"scaffoldN50":2151,"totalNumberOfChromosomes":8,"totalSequenceLength":"13136","totalUngappedLength":"13136"},"currentAccession":"GCA_038925815.1","organism":{"organismName":"Influenza A virus","taxId":11320},"sourceDatabase":"SOURCE_DATABASE_GENBANK"}
{"accession":"GCA_038925885.1","annotationInfo":{"name":"Annotation submitted by Alaska Science Center, U.S. Geological Survey","provider":"Alaska Science Center, U.S. Geological Survey","releaseDate":"2020-05-27","stats":{"geneCounts":{"proteinCoding":12,"total":12}}},"assemblyInfo":{"assemblyLevel":"Complete Genome","assemblyMethod":"Geneious v. 11.0.4","assemblyName":"ASM3892588v1","assemblyStatus":"current","assemblyType":"haploid","releaseDate":"2020-05-01","sequencingTech":"Illumina","submitter":"Alaska Science Center, U.S. Geological Survey"},"assemblyStats":{"contigL50":3,"contigN50":2151,"gcCount":"5898","gcPercent":45.0,"numberOfComponentSequences":8,"numberOfContigs":8,"numberOfScaffolds":8,"scaffoldL50":3,"scaffoldN50":2151,"totalNumberOfChromosomes":8,"totalSequenceLength":"13136","totalUngappedLength":"13136"},"currentAccession":"GCA_038925885.1","organism":{"organismName":"Influenza A virus","taxId":11320},"sourceDatabase":"SOURCE_DATABASE_GENBANK"}
{"accession":"GCA_038925985.1","annotationInfo":{"name":"Annotation submitted by Key Laboratory of Etiology and Epidemiology of Emerging Infectious Diseases in Universities of Shandong, Shandong First Medical University & Shandong Academy of Medical Sciences","provider":"Key Laboratory of Etiology and Epidemiology of Emerging Infectious Diseases in Universities of Shandong, Shandong First Medical University & Shandong Academy of Medical Sciences","releaseDate":"2020-10-19","stats":{"geneCounts":{"proteinCoding":12,"total":12}}},"assemblyInfo":{"assemblyLevel":"Complete Genome","assemblyMethod":"SAMtools v. 1.4","assemblyName":"ASM3892598v1","assemblyStatus":"current","assemblyType":"haploid","releaseDate":"2020-10-13","sequencingTech":"Illumina","submitter":"Key Laboratory of Etiology and Epidemiology of Emerging Infectious Diseases in Universities of Shandong, Shandong First Medical University & Shandong Academy of Medical Sciences"},"assemblyStats":{"contigL50":3,"contigN50":2151,"gcCount":"5873","gcPercent":44.0,"numberOfComponentSequences":8,"numberOfContigs":8,"numberOfScaffolds":8,"scaffoldL50":3,"scaffoldN50":2151,"totalNumberOfChromosomes":8,"totalSequenceLength":"13331","totalUngappedLength":"13331"},"currentAccession":"GCA_038925985.1","organism":{"organismName":"Influenza A virus","taxId":11320},"sourceDatabase":"SOURCE_DATABASE_GENBANK"}
{"accession":"GCA_038926005.1","annotationInfo":{"name":"Annotation submitted by East China Normal University, School of Life Science","provider":"East China Normal University, School of Life Science","releaseDate":"2020-07-10","stats":{"geneCounts":{"proteinCoding":12,"total":12}}},"assemblyInfo":{"assemblyLevel":"Complete Genome","assemblyName":"ASM3892600v1","assemblyStatus":"current","assemblyType":"haploid","releaseDate":"2019-06-11","sequencingTech":"Sanger dideoxy sequencing","submitter":"East China Normal University, School of Life Science"},"assemblyStats":{"contigL50":3,"contigN50":2150,"gcCount":"5777","gcPercent":45.0,"numberOfComponentSequences":8,"numberOfContigs":8,"numberOfScaffolds":8,"scaffoldL50":3,"scaffoldN50":2150,"totalNumberOfChromosomes":8,"totalSequenceLength":"12780","totalUngappedLength":"12780"},"currentAccession":"GCA_038926005.1","organism":{"organismName":"Influenza A virus","taxId":11320},"sourceDatabase":"SOURCE_DATABASE_GENBANK"}
{"accession":"GCA_038926045.1","annotationInfo":{"name":"Annotation submitted by Epidemiology Division, Animal Health Research Institute","provider":"Epidemiology Division, Animal Health Research Institute","releaseDate":"2021-05-03","stats":{"geneCounts":{"proteinCoding":12,"total":12}}},"assemblyInfo":{"assemblyLevel":"Complete Genome","assemblyMethod":"Geneious v. 2019","assemblyName":"ASM3892604v1","assemblyStatus":"current","assemblyType":"haploid","releaseDate":"2020-12-07","sequencingTech":"Sanger dideoxy sequencing; Illumina","submitter":"Epidemiology Division, Animal Health Research Institute"},"assemblyStats":{"contigL50":3,"contigN50":2233,"gcCount":"5980","gcPercent":44.0,"numberOfComponentSequences":8,"numberOfContigs":8,"numberOfScaffolds":8,"scaffoldL50":3,"scaffoldN50":2233,"totalNumberOfChromosomes":8,"totalSequenceLength":"13633","totalUngappedLength":"13633"},"currentAccession":"GCA_038926045.1","organism":{"organismName":"Influenza A virus","taxId":11320},"sourceDatabase":"SOURCE_DATABASE_GENBANK"}
{"accession":"GCA_038926075.1","annotationInfo":{"name":"Annotation submitted by Research Laboratory of Clinical Virology, Ruijin Hospital, Shanghai Jiaotong University, School of Medicine","provider":"Research Laboratory of Clinical Virology, Ruijin Hospital, Shanghai Jiaotong University, School of Medicine","releaseDate":"2018-03-02","stats":{"geneCounts":{"proteinCoding":12,"total":12}}},"assemblyInfo":{"assemblyLevel":"Complete Genome","assemblyName":"ASM3892607v1","assemblyStatus":"current","assemblyType":"haploid","releaseDate":"2018-02-25","submitter":"Research Laboratory of Clinical Virology, Ruijin Hospital, Shanghai Jiaotong University, School of Medicine"},"assemblyStats":{"contigL50":3,"contigN50":2209,"gcCount":"5734","gcPercent":43.0,"numberOfComponentSequences":8,"numberOfContigs":8,"numberOfScaffolds":8,"scaffoldL50":3,"scaffoldN50":2209,"totalNumberOfChromosomes":8,"totalSequenceLength":"13393","totalUngappedLength":"13393"},"currentAccession":"GCA_038926075.1","organism":{"organismName":"Influenza A virus","taxId":11320},"sourceDatabase":"SOURCE_DATABASE_GENBANK"}
{"accession":"GCA_038926135.1","annotationInfo":{"name":"Annotation submitted by Exotic and Emerging Avian Viral Diseases Research Unit, U.S. National Poultry Research Center, ARS-USDA","provider":"Exotic and Emerging Avian Viral Diseases Research Unit, U.S. National Poultry Research Center, ARS-USDA","releaseDate":"2019-12-01","stats":{"geneCounts":{"proteinCoding":12,"total":12}}},"assemblyInfo":{"assemblyLevel":"Complete Genome","assemblyMethod":"MIRA3(de novo) v. DEC-2017","assemblyName":"ASM3892613v1","assemblyStatus":"current","assemblyType":"haploid","releaseDate":"2019-10-02","sequencingTech":"Illumina","submitter":"Exotic and Emerging Avian Viral Diseases Research Unit, U.S. National Poultry Research Center, ARS-USDA"},"assemblyStats":{"contigL50":3,"contigN50":2151,"gcCount":"5799","gcPercent":44.0,"numberOfComponentSequences":8,"numberOfContigs":8,"numberOfScaffolds":8,"scaffoldL50":3,"scaffoldN50":2151,"totalNumberOfChromosomes":8,"totalSequenceLength":"13117","totalUngappedLength":"13117"},"currentAccession":"GCA_038926135.1","organism":{"organismName":"Influenza A virus","taxId":11320},"sourceDatabase":"SOURCE_DATABASE_GENBANK"}
{"accession":"GCA_038926545.1","annotationInfo":{"name":"Annotation submitted by State Key Laboratory of Veterinary Biotechnology, Harbin Veterinary Research Institute","provider":"State Key Laboratory of Veterinary Biotechnology, Harbin Veterinary Research Institute","releaseDate":"2020-01-23","stats":{"geneCounts":{"other":1,"proteinCoding":11,"total":12}}},"assemblyInfo":{"assemblyLevel":"Complete Genome","assemblyName":"ASM3892654v1","assemblyStatus":"current","assemblyType":"haploid","releaseDate":"2019-08-30","sequencingTech":"Sanger dideoxy sequencing","submitter":"State Key Laboratory of Veterinary Biotechnology, Harbin Veterinary Research Institute"},"assemblyStats":{"contigL50":3,"contigN50":2151,"gcCount":"5692","gcPercent":43.5,"numberOfComponentSequences":8,"numberOfContigs":8,"numberOfScaffolds":8,"scaffoldL50":3,"scaffoldN50":2151,"totalNumberOfChromosomes":8,"totalSequenceLength":"13133","totalUngappedLength":"13133"},"currentAccession":"GCA_038926545.1","organism":{"organismName":"Influenza A virus","taxId":11320},"sourceDatabase":"SOURCE_DATABASE_GENBANK"}
{"accession":"GCA_038926695.1","annotationInfo":{"name":"Annotation submitted by Epidemiology Division, Animal Health Research Institute","provider":"Epidemiology Division, Animal Health Research Institute","releaseDate":"2021-05-03","stats":{"geneCounts":{"proteinCoding":12,"total":12}}},"assemblyInfo":{"assemblyLevel":"Complete Genome","assemblyMethod":"Geneious v. 2019","assemblyName":"ASM3892669v1","assemblyStatus":"current","assemblyType":"haploid","releaseDate":"2020-12-07","sequencingTech":"Sanger dideoxy sequencing; Illumina","submitter":"Epidemiology Division, Animal Health Research Institute"},"assemblyStats":{"contigL50":3,"contigN50":2233,"gcCount":"5992","gcPercent":44.0,"numberOfComponentSequences":8,"numberOfContigs":8,"numberOfScaffolds":8,"scaffoldL50":3,"scaffoldN50":2233,"totalNumberOfChromosomes":8,"totalSequenceLength":"13635","totalUngappedLength":"13635"},"currentAccession":"GCA_038926695.1","organism":{"organismName":"Influenza A virus","taxId":11320},"sourceDatabase":"SOURCE_DATABASE_GENBANK"}
{"accession":"GCA_038926795.1","annotationInfo":{"name":"Annotation submitted by Center for Research on Influenza Pathogenesis (CRIP)","provider":"Center for Research on Influenza Pathogenesis (CRIP)","releaseDate":"2019-05-08","stats":{"geneCounts":{"other":1,"proteinCoding":11,"total":12}}},"assemblyInfo":{"assemblyLevel":"Complete Genome","assemblyMethod":"Trinity/Inchworm v. r20140413p1","assemblyName":"ASM3892679v1","assemblyStatus":"current","assemblyType":"haploid","bioprojectAccession":"PRJNA323817","bioprojectLineage":[{"bioprojects":[{"accession":"PRJNA323817","parentAccessions":["PRJNA292643"],"title":"Avian and Swine Influenza virus surveillance in South America"},{"accession":"PRJNA292643","parentAccessions":["PRJNA292584"],"title":"Center for Research on Influenza Pathogenesis (CRIP)"},{"accession":"PRJNA292584","title":"NIAID Centers of Excellence for Influenza Research and Surveillance"}]}],"releaseDate":"2018-06-22","sequencingTech":"Illumina","submitter":"Center for Research on Influenza Pathogenesis (CRIP)"},"assemblyStats":{"contigL50":3,"contigN50":2233,"gcCount":"5823","gcPercent":42.5,"numberOfComponentSequences":8,"numberOfContigs":8,"numberOfScaffolds":8,"scaffoldL50":3,"scaffoldN50":2233,"totalNumberOfChromosomes":8,"totalSequenceLength":"13632","totalUngappedLength":"13632"},"currentAccession":"GCA_038926795.1","organism":{"organismName":"Influenza A virus","taxId":11320},"sourceDatabase":"SOURCE_DATABASE_GENBANK"}
{"accession":"GCA_038926815.1","annotationInfo":{"name":"Annotation submitted by Key Laboratory of Etiology and Epidemiology of Emerging Infectious Diseases in Universities of Shandong, Shandong First Medical University & Shandong Academy of Medical Sciences","provider":"Key Laboratory of Etiology and Epidemiology of Emerging Infectious Diseases in Universities of Shandong, Shandong First Medical University & Shandong Academy of Medical Sciences","releaseDate":"2020-10-19","stats":{"geneCounts":{"proteinCoding":12,"total":12}}},"assemblyInfo":{"assemblyLevel":"Complete Genome","assemblyMethod":"SAMtools v. 1.4","assemblyName":"ASM3892681v1","assemblyStatus":"current","assemblyType":"haploid","releaseDate":"2020-10-13","sequencingTech":"Illumina","submitter":"Key Laboratory of Etiology and Epidemiology of Emerging Infectious Diseases in Universities of Shandong, Shandong First Medical University & Shandong Academy of Medical Sciences"},"assemblyStats":{"contigL50":3,"contigN50":2151,"gcCount":"5870","gcPercent":44.0,"numberOfComponentSequences":8,"numberOfContigs":8,"numberOfScaffolds":8,"scaffoldL50":3,"scaffoldN50":2151,"totalNumberOfChromosomes":8,"totalSequenceLength":"13310","totalUngappedLength":"13310"},"currentAccession":"GCA_038926815.1","organism":{"organismName":"Influenza A virus","taxId":11320},"sourceDatabase":"SOURCE_DATABASE_GENBANK"}
{"accession":"GCA_038926915.1","annotationInfo":{"name":"Annotation submitted by Key Laboratory of Etiology and Epidemiology of Emerging Infectious Diseases in Universities of Shandong, Shandong First Medical University & Shandong Academy of Medical Sciences","provider":"Key Laboratory of Etiology and Epidemiology of Emerging Infectious Diseases in Universities of Shandong, Shandong First Medical University & Shandong Academy of Medical Sciences","releaseDate":"2020-10-19","stats":{"geneCounts":{"proteinCoding":12,"total":12}}},"assemblyInfo":{"assemblyLevel":"Complete Genome","assemblyMethod":"SAMtools v. 1.4","assemblyName":"ASM3892691v1","assemblyStatus":"current","assemblyType":"haploid","releaseDate":"2020-10-13","sequencingTech":"Illumina","submitter":"Key Laboratory of Etiology and Epidemiology of Emerging Infectious Diseases in Universities of Shandong, Shandong First Medical University & Shandong Academy of Medical Sciences"},"assemblyStats":{"contigL50":3,"contigN50":2151,"gcCount":"5869","gcPercent":44.0,"numberOfComponentSequences":8,"numberOfContigs":8,"numberOfScaffolds":8,"scaffoldL50":3,"scaffoldN50":2151,"totalNumberOfChromosomes":8,"totalSequenceLength":"13311","totalUngappedLength":"13311"},"currentAccession":"GCA_038926915.1","organism":{"organismName":"Influenza A virus","taxId":11320},"sourceDatabase":"SOURCE_DATABASE_GENBANK"}
{"accession":"GCA_038926925.1","annotationInfo":{"name":"Annotation submitted by Key Laboratory of Etiology and Epidemiology of Emerging Infectious Diseases in Universities of Shandong, Shandong First Medical University & Shandong Academy of Medical Sciences","provider":"Key Laboratory of Etiology and Epidemiology of Emerging Infectious Diseases in Universities of Shandong, Shandong First Medical University & Shandong Academy of Medical Sciences","releaseDate":"2020-10-19","stats":{"geneCounts":{"proteinCoding":12,"total":12}}},"assemblyInfo":{"assemblyLevel":"Complete Genome","assemblyMethod":"SAMtools v. 1.4","assemblyName":"ASM3892692v1","assemblyStatus":"current","assemblyType":"haploid","releaseDate":"2020-10-13","sequencingTech":"Illumina","submitter":"Key Laboratory of Etiology and Epidemiology of Emerging Infectious Diseases in Universities of Shandong, Shandong First Medical University & Shandong Academy of Medical Sciences"},"assemblyStats":{"contigL50":3,"contigN50":2151,"gcCount":"5850","gcPercent":44.0,"numberOfComponentSequences":8,"numberOfContigs":8,"numberOfScaffolds":8,"scaffoldL50":3,"scaffoldN50":2151,"totalNumberOfChromosomes":8,"totalSequenceLength":"13250","totalUngappedLength":"13250"},"currentAccession":"GCA_038926925.1","organism":{"organismName":"Influenza A virus","taxId":11320},"sourceDatabase":"SOURCE_DATABASE_GENBANK"}
{"accession":"GCA_038926935.1","annotationInfo":{"name":"Annotation submitted by Key Laboratory of Etiology and Epidemiology of Emerging Infectious Diseases in Universities of Shandong, Shandong First Medical University & Shandong Academy of Medical Sciences","provider":"Key Laboratory of Etiology and Epidemiology of Emerging Infectious Diseases in Universities of Shandong, Shandong First Medical University & Shandong Academy of Medical Sciences","releaseDate":"2020-10-19","stats":{"geneCounts":{"proteinCoding":12,"total":12}}},"assemblyInfo":{"assemblyLevel":"Chromosome","assemblyMethod":"SAMtools v. 1.4","assemblyName":"ASM3892693v1","assemblyStatus":"current","assemblyType":"haploid","releaseDate":"2020-10-13","sequencingTech":"Illumina","submitter":"Key Laboratory of Etiology and Epidemiology of Emerging Infectious Diseases in Universities of Shandong, Shandong First Medical University & Shandong Academy of Medical Sciences"},"assemblyStats":{"contigL50":4,"contigN50":1497,"gcCount":"5677","gcPercent":44.5,"numberOfComponentSequences":8,"numberOfContigs":13,"numberOfScaffolds":8,"scaffoldL50":3,"scaffoldN50":2151,"totalNumberOfChromosomes":8,"totalSequenceLength":"13249","totalUngappedLength":"12791"},"currentAccession":"GCA_038926935.1","organism":{"organismName":"Influenza A virus","taxId":11320},"sourceDatabase":"SOURCE_DATABASE_GENBANK"}
{"accession":"GCA_038926945.1","annotationInfo":{"name":"Annotation submitted by Key Laboratory of Etiology and Epidemiology of Emerging Infectious Diseases in Universities of Shandong, Shandong First Medical University & Shandong Academy of Medical Sciences","provider":"Key Laboratory of Etiology and Epidemiology of Emerging Infectious Diseases in Universities of Shandong, Shandong First Medical University & Shandong Academy of Medical Sciences","releaseDate":"2020-10-19","stats":{"geneCounts":{"proteinCoding":12,"total":12}}},"assemblyInfo":{"assemblyLevel":"Complete Genome","assemblyMethod":"SAMtools v. 1.4","assemblyName":"ASM3892694v1","assemblyStatus":"current","assemblyType":"haploid","releaseDate":"2020-10-13","sequencingTech":"Illumina","submitter":"Key Laboratory of Etiology and Epidemiology of Emerging Infectious Diseases in Universities of Shandong, Shandong First Medical University & Shandong Academy of Medical Sciences"},"assemblyStats":{"contigL50":3,"contigN50":2151,"gcCount":"5868","gcPercent":44.0,"numberOfComponentSequences":8,"numberOfContigs":8,"numberOfScaffolds":8,"scaffoldL50":3,"scaffoldN50":2151,"totalNumberOfChromosomes":8,"totalSequenceLength":"13298","totalUngappedLength":"13298"},"currentAccession":"GCA_038926945.1","organism":{"organismName":"Influenza A virus","taxId":11320},"sourceDatabase":"SOURCE_DATABASE_GENBANK"}
{"accession":"GCA_038926985.1","annotationInfo":{"name":"Annotation submitted by Key Laboratory of Etiology and Epidemiology of Emerging Infectious Diseases in Universities of Shandong, Shandong First Medical University & Shandong Academy of Medical Sciences","provider":"Key Laboratory of Etiology and Epidemiology of Emerging Infectious Diseases in Universities of Shandong, Shandong First Medical University & Shandong Academy of Medical Sciences","releaseDate":"2020-10-19","stats":{"geneCounts":{"other":1,"proteinCoding":11,"total":12}}},"assemblyInfo":{"assemblyLevel":"Complete Genome","assemblyMethod":"SAMtools v. 1.4","assemblyName":"ASM3892698v1","assemblyStatus":"current","assemblyType":"haploid","releaseDate":"2020-10-13","sequencingTech":"Illumina","submitter":"Key Laboratory of Etiology and Epidemiology of Emerging Infectious Diseases in Universities of Shandong, Shandong First Medical University & Shandong Academy of Medical Sciences"},"assemblyStats":{"contigL50":3,"contigN50":2151,"gcCount":"5823","gcPercent":44.0,"numberOfComponentSequences":8,"numberOfContigs":8,"numberOfScaffolds":8,"scaffoldL50":3,"scaffoldN50":2151,"totalNumberOfChromosomes":8,"totalSequenceLength":"13235","totalUngappedLength":"13235"},"currentAccession":"GCA_038926985.1","organism":{"organismName":"Influenza A virus","taxId":11320},"sourceDatabase":"SOURCE_DATABASE_GENBANK"}
{"accession":"GCA_038927005.1","annotationInfo":{"name":"Annotation submitted by Key Laboratory of Etiology and Epidemiology of Emerging Infectious Diseases in Universities of Shandong, Shandong First Medical University & Shandong Academy of Medical Sciences","provider":"Key Laboratory of Etiology and Epidemiology of Emerging Infectious Diseases in Universities of Shandong, Shandong First Medical University & Shandong Academy of Medical Sciences","releaseDate":"2020-10-19","stats":{"geneCounts":{"proteinCoding":12,"total":12}}},"assemblyInfo":{"assemblyLevel":"Complete Genome","assemblyMethod":"SAMtools v. 1.4","assemblyName":"ASM3892700v1","assemblyStatus":"current","assemblyType":"haploid","releaseDate":"2020-10-13","sequencingTech":"Illumina","submitter":"Key Laboratory of Etiology and Epidemiology of Emerging Infectious Diseases in Universities of Shandong, Shandong First Medical University & Shandong Academy of Medical Sciences"},"assemblyStats":{"contigL50":3,"contigN50":2150,"gcCount":"5843","gcPercent":44.0,"numberOfComponentSequences":8,"numberOfContigs":8,"numberOfScaffolds":8,"scaffoldL50":3,"scaffoldN50":2150,"totalNumberOfChromosomes":8,"totalSequenceLength":"13287","totalUngappedLength":"13287"},"currentAccession":"GCA_038927005.1","organism":{"organismName":"Influenza A virus","taxId":11320},"sourceDatabase":"SOURCE_DATABASE_GENBANK"}
{"accession":"GCA_038927155.1","annotationInfo":{"name":"Annotation submitted by Key Laboratory of Etiology and Epidemiology of Emerging Infectious Diseases in Universities of Shandong, Shandong First Medical University & Shandong Academy of Medical Sciences","provider":"Key Laboratory of Etiology and Epidemiology of Emerging Infectious Diseases in Universities of Shandong, Shandong First Medical University & Shandong Academy of Medical Sciences","releaseDate":"2020-10-19","stats":{"geneCounts":{"proteinCoding":12,"total":12}}},"assemblyInfo":{"assemblyLevel":"Complete Genome","assemblyMethod":"SAMtools v. 1.4","assemblyName":"ASM3892715v1","assemblyStatus":"current","assemblyType":"haploid","releaseDate":"2020-10-13","sequencingTech":"Illumina","submitter":"Key Laboratory of Etiology and Epidemiology of Emerging Infectious Diseases in Universities of Shandong, Shandong First Medical University & Shandong Academy of Medical Sciences"},"assemblyStats":{"contigL50":3,"contigN50":2233,"gcCount":"5848","gcPercent":43.5,"numberOfComponentSequences":8,"numberOfContigs":8,"numberOfScaffolds":8,"scaffoldL50":3,"scaffoldN50":2233,"totalNumberOfChromosomes":8,"totalSequenceLength":"13384","totalUngappedLength":"13384"},"currentAccession":"GCA_038927155.1","organism":{"organismName":"Influenza A virus","taxId":11320},"sourceDatabase":"SOURCE_DATABASE_GENBANK"}
{"accession":"GCA_038927165.1","annotationInfo":{"name":"Annotation submitted by CAHFS, UC Davis - California Animal Health & Food Safety Lab (CAHFS)","provider":"CAHFS, UC Davis - California Animal Health & Food Safety Lab (CAHFS)","releaseDate":"2019-05-19","stats":{"geneCounts":{"proteinCoding":12,"total":12}}},"assemblyInfo":{"assemblyLevel":"Complete Genome","assemblyMethod":"Geneious v. 10.2.5","assemblyName":"ASM3892716v1","assemblyStatus":"current","assemblyType":"haploid","releaseDate":"2019-05-14","sequencingTech":"Oxford Nanopore","submitter":"CAHFS, UC Davis - California Animal Health & Food Safety Lab (CAHFS)"},"assemblyStats":{"contigL50":3,"contigN50":2233,"gcCount":"6061","gcPercent":44.5,"numberOfComponentSequences":8,"numberOfContigs":8,"numberOfScaffolds":8,"scaffoldL50":3,"scaffoldN50":2233,"totalNumberOfChromosomes":8,"totalSequenceLength":"13566","totalUngappedLength":"13566"},"currentAccession":"GCA_038927165.1","organism":{"organismName":"Influenza A virus","taxId":11320},"sourceDatabase":"SOURCE_DATABASE_GENBANK"}
{"accession":"GCA_038927175.1","annotationInfo":{"name":"Annotation submitted by Key Laboratory of Etiology and Epidemiology of Emerging Infectious Diseases in Universities of Shandong, Shandong First Medical University & Shandong Academy of Medical Sciences","provider":"Key Laboratory of Etiology and Epidemiology of Emerging Infectious Diseases in Universities of Shandong, Shandong First Medical University & Shandong Academy of Medical Sciences","releaseDate":"2020-10-19","stats":{"geneCounts":{"proteinCoding":12,"total":12}}},"assemblyInfo":{"assemblyLevel":"Complete Genome","assemblyMethod":"SAMtools v. 1.4","assemblyName":"ASM3892717v1","assemblyStatus":"current","assemblyType":"haploid","releaseDate":"2020-10-13","sequencingTech":"Illumina","submitter":"Key Laboratory of Etiology and Epidemiology of Emerging Infectious Diseases in Universities of Shandong, Shandong First Medical University & Shandong Academy of Medical Sciences"},"assemblyStats":{"contigL50":3,"contigN50":2233,"gcCount":"5931","gcPercent":44.0,"numberOfComponentSequences":8,"numberOfContigs":8,"numberOfScaffolds":8,"scaffoldL50":3,"scaffoldN50":2233,"totalNumberOfChromosomes":8,"totalSequenceLength":"13537","totalUngappedLength":"13537"},"currentAccession":"GCA_038927175.1","organism":{"organismName":"Influenza A virus","taxId":11320},"sourceDatabase":"SOURCE_DATABASE_GENBANK"}
{"accession":"GCA_038927235.1","annotationInfo":{"name":"Annotation submitted by Key Laboratory of Etiology and Epidemiology of Emerging Infectious Diseases in Universities of Shandong, Shandong First Medical University & Shandong Academy of Medical Sciences","provider":"Key Laboratory of Etiology and Epidemiology of Emerging Infectious Diseases in Universities of Shandong, Shandong First Medical University & Shandong Academy of Medical Sciences","releaseDate":"2020-10-19","stats":{"geneCounts":{"proteinCoding":12,"total":12}}},"assemblyInfo":{"assemblyLevel":"Complete Genome","assemblyMethod":"SAMtools v. 1.4","assemblyName":"ASM3892723v1","assemblyStatus":"current","assemblyType":"haploid","releaseDate":"2020-10-13","sequencingTech":"Illumina","submitter":"Key Laboratory of Etiology and Epidemiology of Emerging Infectious Diseases in Universities of Shandong, Shandong First Medical University & Shandong Academy of Medical Sciences"},"assemblyStats":{"contigL50":3,"contigN50":2233,"gcCount":"5838","gcPercent":44.0,"numberOfComponentSequences":8,"numberOfContigs":8,"numberOfScaffolds":8,"scaffoldL50":3,"scaffoldN50":2233,"totalNumberOfChromosomes":8,"totalSequenceLength":"13314","totalUngappedLength":"13314"},"currentAccession":"GCA_038927235.1","organism":{"organismName":"Influenza A virus","taxId":11320},"sourceDatabase":"SOURCE_DATABASE_GENBANK"}
{"accession":"GCA_038927245.1","annotationInfo":{"name":"Annotation submitted by Key Laboratory of Etiology and Epidemiology of Emerging Infectious Diseases in Universities of Shandong, Shandong First Medical University & Shandong Academy of Medical Sciences","provider":"Key Laboratory of Etiology and Epidemiology of Emerging Infectious Diseases in Universities of Shandong, Shandong First Medical University & Shandong Academy of Medical Sciences","releaseDate":"2020-10-19","stats":{"geneCounts":{"proteinCoding":12,"total":12}}},"assemblyInfo":{"assemblyLevel":"Complete Genome","assemblyMethod":"SAMtools v. 1.4","assemblyName":"ASM3892724v1","assemblyStatus":"current","assemblyType":"haploid","releaseDate":"2020-10-13","sequencingTech":"Illumina","submitter":"Key Laboratory of Etiology and Epidemiology of Emerging Infectious Diseases in Universities of Shandong, Shandong First Medical University & Shandong Academy of Medical Sciences"},"assemblyStats":{"contigL50":3,"contigN50":2233,"gcCount":"5896","gcPercent":44.5,"numberOfComponentSequences":8,"numberOfContigs":8,"numberOfScaffolds":8,"scaffoldL50":3,"scaffoldN50":2233,"totalNumberOfChromosomes":8,"totalSequenceLength":"13309","totalUngappedLength":"13309"},"currentAccession":"GCA_038927245.1","organism":{"organismName":"Influenza A virus","taxId":11320},"sourceDatabase":"SOURCE_DATABASE_GENBANK"}
{"accession":"GCA_038927255.1","annotationInfo":{"name":"Annotation submitted by Anses (Ploufragan-Plouzane-Niort), ANSES Agence nationale de securite sanitaire de l'alimentation, de l'environnement et du travail","provider":"Anses (Ploufragan-Plouzane-Niort), ANSES Agence nationale de securite sanitaire de l'alimentation, de l'environnement et du travail","releaseDate":"2020-05-02","stats":{"geneCounts":{"proteinCoding":12,"total":12}}},"assemblyInfo":{"assemblyLevel":"Complete Genome","assemblyMethod":"SPAdes v. 3.10.0; SPAdes v. 3.10.0","assemblyName":"ASM3892725v1","assemblyStatus":"current","assemblyType":"haploid","releaseDate":"2020-04-27","sequencingTech":"IonTorrent","submitter":"Anses (Ploufragan-Plouzane-Niort), ANSES Agence nationale de securite sanitaire de l'alimentation, de l'environnement et du travail"},"assemblyStats":{"contigL50":3,"contigN50":2233,"gcCount":"5766","gcPercent":42.5,"numberOfComponentSequences":8,"numberOfContigs":8,"numberOfScaffolds":8,"scaffoldL50":3,"scaffoldN50":2233,"totalNumberOfChromosomes":8,"totalSequenceLength":"13627","totalUngappedLength":"13627"},"currentAccession":"GCA_038927255.1","organism":{"organismName":"Influenza A virus","taxId":11320},"sourceDatabase":"SOURCE_DATABASE_GENBANK"}
{"accession":"GCA_038927265.1","annotationInfo":{"name":"Annotation submitted by Key Laboratory of Etiology and Epidemiology of Emerging Infectious Diseases in Universities of Shandong, Shandong First Medical University & Shandong Academy of Medical Sciences","provider":"Key Laboratory of Etiology and Epidemiology of Emerging Infectious Diseases in Universities of Shandong, Shandong First Medical University & Shandong Academy of Medical Sciences","releaseDate":"2020-10-19","stats":{"geneCounts":{"proteinCoding":12,"total":12}}},"assemblyInfo":{"assemblyLevel":"Complete Genome","assemblyMethod":"SAMtools v. 1.4","assemblyName":"ASM3892726v1","assemblyStatus":"current","assemblyType":"haploid","releaseDate":"2020-10-13","sequencingTech":"Illumina","submitter":"Key Laboratory of Etiology and Epidemiology of Emerging Infectious Diseases in Universities of Shandong, Shandong First Medical University & Shandong Academy of Medical Sciences"},"assemblyStats":{"contigL50":3,"contigN50":2203,"gcCount":"5822","gcPercent":44.0,"numberOfComponentSequences":8,"numberOfContigs":8,"numberOfScaffolds":8,"scaffoldL50":3,"scaffoldN50":2203,"totalNumberOfChromosomes":8,"totalSequenceLength":"13287","totalUngappedLength":"13287"},"currentAccession":"GCA_038927265.1","organism":{"organismName":"Influenza A virus","taxId":11320},"sourceDatabase":"SOURCE_DATABASE_GENBANK"}
{"accession":"GCA_038927305.1","annotationInfo":{"name":"Annotation submitted by Key Laboratory of Etiology and Epidemiology of Emerging Infectious Diseases in Universities of Shandong, Shandong First Medical University & Shandong Academy of Medical Sciences","provider":"Key Laboratory of Etiology and Epidemiology of Emerging Infectious Diseases in Universities of Shandong, Shandong First Medical University & Shandong Academy of Medical Sciences","releaseDate":"2020-10-19","stats":{"geneCounts":{"proteinCoding":12,"total":12}}},"assemblyInfo":{"assemblyLevel":"Complete Genome","assemblyMethod":"SAMtools v. 1.4","assemblyName":"ASM3892730v1","assemblyStatus":"current","assemblyType":"haploid","releaseDate":"2020-10-13","sequencingTech":"Illumina","submitter":"Key Laboratory of Etiology and Epidemiology of Emerging Infectious Diseases in Universities of Shandong, Shandong First Medical University & Shandong Academy of Medical Sciences"},"assemblyStats":{"contigL50":3,"contigN50":2151,"gcCount":"5797","gcPercent":44.0,"numberOfComponentSequences":8,"numberOfContigs":8,"numberOfScaffolds":8,"scaffoldL50":3,"scaffoldN50":2151,"totalNumberOfChromosomes":8,"totalSequenceLength":"13106","totalUngappedLength":"13106"},"currentAccession":"GCA_038927305.1","organism":{"organismName":"Influenza A virus","taxId":11320},"sourceDatabase":"SOURCE_DATABASE_GENBANK"}
{"accession":"GCA_038927395.1","annotationInfo":{"name":"Annotation submitted by CAHFS, UC Davis - California Animal Health & Food Safety Lab (CAHFS)","provider":"CAHFS, UC Davis - California Animal Health & Food Safety Lab (CAHFS)","releaseDate":"2019-05-19","stats":{"geneCounts":{"proteinCoding":12,"total":12}}},"assemblyInfo":{"assemblyLevel":"Complete Genome","assemblyMethod":"Geneious v. 10.2.5","assemblyName":"ASM3892739v1","assemblyStatus":"current","assemblyType":"haploid","releaseDate":"2019-05-14","sequencingTech":"Oxford Nanopore","submitter":"CAHFS, UC Davis - California Animal Health & Food Safety Lab (CAHFS)"},"assemblyStats":{"contigL50":3,"contigN50":2233,"gcCount":"5930","gcPercent":43.5,"numberOfComponentSequences":8,"numberOfContigs":8,"numberOfScaffolds":8,"scaffoldL50":3,"scaffoldN50":2233,"totalNumberOfChromosomes":8,"totalSequenceLength":"13578","totalUngappedLength":"13578"},"currentAccession":"GCA_038927395.1","organism":{"organismName":"Influenza A virus","taxId":11320},"sourceDatabase":"SOURCE_DATABASE_GENBANK"}
{"accession":"GCA_038927655.1","annotationInfo":{"name":"Annotation submitted by CAHFS, UC Davis - California Animal Health & Food Safety Lab (CAHFS)","provider":"CAHFS, UC Davis - California Animal Health & Food Safety Lab (CAHFS)","releaseDate":"2019-05-19","stats":{"geneCounts":{"proteinCoding":12,"total":12}}},"assemblyInfo":{"assemblyLevel":"Complete Genome","assemblyMethod":"Geneious v. 10.2.5","assemblyName":"ASM3892765v1","assemblyStatus":"current","assemblyType":"haploid","releaseDate":"2019-05-14","sequencingTech":"Oxford Nanopore","submitter":"CAHFS, UC Davis - California Animal Health & Food Safety Lab (CAHFS)"},"assemblyStats":{"contigL50":3,"contigN50":2233,"gcCount":"6061","gcPercent":44.5,"numberOfComponentSequences":8,"numberOfContigs":8,"numberOfScaffolds":8,"scaffoldL50":3,"scaffoldN50":2233,"totalNumberOfChromosomes":8,"totalSequenceLength":"13629","totalUngappedLength":"13629"},"currentAccession":"GCA_038927655.1","organism":{"organismName":"Influenza A virus","taxId":11320},"sourceDatabase":"SOURCE_DATABASE_GENBANK"}
{"accession":"GCA_038927695.1","annotationInfo":{"name":"Annotation submitted by CAHFS, UC Davis - California Animal Health & Food Safety Lab (CAHFS)","provider":"CAHFS, UC Davis - California Animal Health & Food Safety Lab (CAHFS)","releaseDate":"2019-05-19","stats":{"geneCounts":{"proteinCoding":12,"total":12}}},"assemblyInfo":{"assemblyLevel":"Complete Genome","assemblyMethod":"Geneious v. 10.2.5","assemblyName":"ASM3892769v1","assemblyStatus":"current","assemblyType":"haploid","releaseDate":"2019-05-14","sequencingTech":"Oxford Nanopore","submitter":"CAHFS, UC Davis - California Animal Health & Food Safety Lab (CAHFS)"},"assemblyStats":{"contigL50":3,"contigN50":2229,"gcCount":"6004","gcPercent":44.0,"numberOfComponentSequences":8,"numberOfContigs":8,"numberOfScaffolds":8,"scaffoldL50":3,"scaffoldN50":2229,"totalNumberOfChromosomes":8,"totalSequenceLength":"13610","totalUngappedLength":"13610"},"currentAccession":"GCA_038927695.1","organism":{"organismName":"Influenza A virus","taxId":11320},"sourceDatabase":"SOURCE_DATABASE_GENBANK"}
{"accession":"GCA_038927765.1","annotationInfo":{"name":"Annotation submitted by EU/OIE Reference Laboratory for Avian Influenza and Newcastle Disease FAO Reference Centre for Animal Influenza and Newcastle Disease, Istituto Zooprofilattico Sperimentale delle Venezie","provider":"EU/OIE Reference Laboratory for Avian Influenza and Newcastle Disease FAO Reference Centre for Animal Influenza and Newcastle Disease, Istituto Zooprofilattico Sperimentale delle Venezie","releaseDate":"2020-05-04","stats":{"geneCounts":{"proteinCoding":12,"total":12}}},"assemblyInfo":{"assemblyLevel":"Complete Genome","assemblyMethod":"bwa v. 0.7.12","assemblyName":"ASM3892776v1","assemblyStatus":"current","assemblyType":"haploid","releaseDate":"2020-04-29","sequencingTech":"Illumina","submitter":"EU/OIE Reference Laboratory for Avian Influenza and Newcastle Disease FAO Reference Centre for Animal Influenza and Newcastle Disease, Istituto Zooprofilattico Sperimentale delle Venezie"},"assemblyStats":{"contigL50":3,"contigN50":2233,"gcCount":"6054","gcPercent":44.5,"numberOfComponentSequences":8,"numberOfContigs":8,"numberOfScaffolds":8,"scaffoldL50":3,"scaffoldN50":2233,"totalNumberOfChromosomes":8,"totalSequenceLength":"13593","totalUngappedLength":"13593"},"currentAccession":"GCA_038927765.1","organism":{"organismName":"Influenza A virus","taxId":11320},"sourceDatabase":"SOURCE_DATABASE_GENBANK"}
{"accession":"GCA_038927895.1","annotationInfo":{"name":"Annotation submitted by College of Veterinary Medicine, China Agricultural University","provider":"College of Veterinary Medicine, China Agricultural University","releaseDate":"2020-03-01","stats":{"geneCounts":{"other":1,"proteinCoding":11,"total":12}}},"assemblyInfo":{"assemblyLevel":"Complete Genome","assemblyName":"ASM3892789v1","assemblyStatus":"current","assemblyType":"haploid","releaseDate":"2019-09-06","sequencingTech":"Sanger dideoxy sequencing","submitter":"College of Veterinary Medicine, China Agricultural University"},"assemblyStats":{"contigL50":3,"contigN50":2151,"gcCount":"5674","gcPercent":43.0,"numberOfComponentSequences":8,"numberOfContigs":8,"numberOfScaffolds":8,"scaffoldL50":3,"scaffoldN50":2151,"totalNumberOfChromosomes":8,"totalSequenceLength":"13133","totalUngappedLength":"13133"},"currentAccession":"GCA_038927895.1","organism":{"organismName":"Influenza A virus","taxId":11320},"sourceDatabase":"SOURCE_DATABASE_GENBANK"}
{"accession":"GCA_038927915.1","annotationInfo":{"name":"Annotation submitted by State Key Laboratory for Diagnosis and Treatment of Infectious Diseases, and National Clinical Research Center for Infectious Diseases, the First Affiliated Hospital, School of Medicine, Zhejiang University","provider":"State Key Laboratory for Diagnosis and Treatment of Infectious Diseases, and National Clinical Research Center for Infectious Diseases, the First Affiliated Hospital, School of Medicine, Zhejiang University","releaseDate":"2021-04-25","stats":{"geneCounts":{"other":1,"proteinCoding":11,"total":12}}},"assemblyInfo":{"assemblyLevel":"Complete Genome","assemblyName":"ASM3892791v1","assemblyStatus":"current","assemblyType":"haploid","releaseDate":"2021-04-20","sequencingTech":"Sanger dideoxy sequencing","submitter":"State Key Laboratory for Diagnosis and Treatment of Infectious Diseases, and National Clinical Research Center for Infectious Diseases, the First Affiliated Hospital, School of Medicine, Zhejiang University"},"assemblyStats":{"contigL50":3,"contigN50":2151,"gcCount":"5790","gcPercent":44.0,"numberOfComponentSequences":8,"numberOfContigs":8,"numberOfScaffolds":8,"scaffoldL50":3,"scaffoldN50":2151,"totalNumberOfChromosomes":8,"totalSequenceLength":"13106","totalUngappedLength":"13106"},"currentAccession":"GCA_038927915.1","organism":{"organismName":"Influenza A virus","taxId":11320},"sourceDatabase":"SOURCE_DATABASE_GENBANK"}
{"accession":"GCA_038927925.1","annotationInfo":{"name":"Annotation submitted by College of Veterinary Medicine, China Agricultural University","provider":"College of Veterinary Medicine, China Agricultural University","releaseDate":"2020-03-01","stats":{"geneCounts":{"other":1,"proteinCoding":11,"total":12}}},"assemblyInfo":{"assemblyLevel":"Complete Genome","assemblyName":"ASM3892792v1","assemblyStatus":"current","assemblyType":"haploid","releaseDate":"2019-09-06","sequencingTech":"Sanger dideoxy sequencing","submitter":"College of Veterinary Medicine, China Agricultural University"},"assemblyStats":{"contigL50":3,"contigN50":2151,"gcCount":"5671","gcPercent":43.0,"numberOfComponentSequences":8,"numberOfContigs":8,"numberOfScaffolds":8,"scaffoldL50":3,"scaffoldN50":2151,"totalNumberOfChromosomes":8,"totalSequenceLength":"13133","totalUngappedLength":"13133"},"currentAccession":"GCA_038927925.1","organism":{"organismName":"Influenza A virus","taxId":11320},"sourceDatabase":"SOURCE_DATABASE_GENBANK"}
{"accession":"GCA_038927945.1","annotationInfo":{"name":"Annotation submitted by College of Veterinary Medicine, China Agricultural University","provider":"College of Veterinary Medicine, China Agricultural University","releaseDate":"2020-03-01","stats":{"geneCounts":{"other":1,"proteinCoding":11,"total":12}}},"assemblyInfo":{"assemblyLevel":"Complete Genome","assemblyName":"ASM3892794v1","assemblyStatus":"current","assemblyType":"haploid","releaseDate":"2019-09-06","sequencingTech":"Sanger dideoxy sequencing","submitter":"College of Veterinary Medicine, China Agricultural University"},"assemblyStats":{"contigL50":3,"contigN50":2151,"gcCount":"5676","gcPercent":43.0,"numberOfComponentSequences":8,"numberOfContigs":8,"numberOfScaffolds":8,"scaffoldL50":3,"scaffoldN50":2151,"totalNumberOfChromosomes":8,"totalSequenceLength":"13133","totalUngappedLength":"13133"},"currentAccession":"GCA_038927945.1","organism":{"organismName":"Influenza A virus","taxId":11320},"sourceDatabase":"SOURCE_DATABASE_GENBANK"}
{"accession":"GCA_038927965.1","annotationInfo":{"name":"Annotation submitted by sezione di Parma, Istituto Zooprofilattico Sperimentale della Lombardia e dell'Emilia Romagna","provider":"sezione di Parma, Istituto Zooprofilattico Sperimentale della Lombardia e dell'Emilia Romagna","releaseDate":"2019-12-31","stats":{"geneCounts":{"proteinCoding":12,"total":12}}},"assemblyInfo":{"assemblyLevel":"Complete Genome","assemblyName":"ASM3892796v1","assemblyStatus":"current","assemblyType":"haploid","releaseDate":"2018-10-22","submitter":"sezione di Parma, Istituto Zooprofilattico Sperimentale della Lombardia e dell'Emilia Romagna"},"assemblyStats":{"contigL50":3,"contigN50":2151,"gcCount":"5637","gcPercent":43.0,"numberOfComponentSequences":8,"numberOfContigs":8,"numberOfScaffolds":8,"scaffoldL50":3,"scaffoldN50":2151,"totalNumberOfChromosomes":8,"totalSequenceLength":"13133","totalUngappedLength":"13133"},"currentAccession":"GCA_038927965.1","organism":{"organismName":"Influenza A virus","taxId":11320},"sourceDatabase":"SOURCE_DATABASE_GENBANK"}
{"accession":"GCA_038927975.1","annotationInfo":{"name":"Annotation submitted by Key Laboratory of Etiology and Epidemiology of Emerging Infectious Diseases in Universities of Shandong, Shandong First Medical University & Shandong Academy of Medical Sciences","provider":"Key Laboratory of Etiology and Epidemiology of Emerging Infectious Diseases in Universities of Shandong, Shandong First Medical University & Shandong Academy of Medical Sciences","releaseDate":"2020-10-19","stats":{"geneCounts":{"proteinCoding":12,"total":12}}},"assemblyInfo":{"assemblyLevel":"Complete Genome","assemblyMethod":"SAMtools v. 1.4","assemblyName":"ASM3892797v1","assemblyStatus":"current","assemblyType":"haploid","releaseDate":"2020-10-13","sequencingTech":"Illumina","submitter":"Key Laboratory of Etiology and Epidemiology of Emerging Infectious Diseases in Universities of Shandong, Shandong First Medical University & Shandong Academy of Medical Sciences"},"assemblyStats":{"contigL50":3,"contigN50":2226,"gcCount":"5913","gcPercent":44.0,"numberOfComponentSequences":8,"numberOfContigs":8,"numberOfScaffolds":8,"scaffoldL50":3,"scaffoldN50":2226,"totalNumberOfChromosomes":8,"totalSequenceLength":"13475","totalUngappedLength":"13475"},"currentAccession":"GCA_038927975.1","organism":{"organismName":"Influenza A virus","taxId":11320},"sourceDatabase":"SOURCE_DATABASE_GENBANK"}
{"accession":"GCA_038928015.1","annotationInfo":{"name":"Annotation submitted by Key Laboratory of Etiology and Epidemiology of Emerging Infectious Diseases in Universities of Shandong, Shandong First Medical University & Shandong Academy of Medical Sciences","provider":"Key Laboratory of Etiology and Epidemiology of Emerging Infectious Diseases in Universities of Shandong, Shandong First Medical University & Shandong Academy of Medical Sciences","releaseDate":"2020-10-19","stats":{"geneCounts":{"proteinCoding":12,"total":12}}},"assemblyInfo":{"assemblyLevel":"Complete Genome","assemblyMethod":"SAMtools v. 1.4","assemblyName":"ASM3892801v1","assemblyStatus":"current","assemblyType":"haploid","releaseDate":"2020-10-13","sequencingTech":"Illumina","submitter":"Key Laboratory of Etiology and Epidemiology of Emerging Infectious Diseases in Universities of Shandong, Shandong First Medical University & Shandong Academy of Medical Sciences"},"assemblyStats":{"contigL50":3,"contigN50":2151,"gcCount":"5873","gcPercent":44.0,"numberOfComponentSequences":8,"numberOfContigs":8,"numberOfScaffolds":8,"scaffoldL50":3,"scaffoldN50":2151,"totalNumberOfChromosomes":8,"totalSequenceLength":"13311","totalUngappedLength":"13311"},"currentAccession":"GCA_038928015.1","organism":{"organismName":"Influenza A virus","taxId":11320},"sourceDatabase":"SOURCE_DATABASE_GENBANK"}
{"accession":"GCA_038928045.1","annotationInfo":{"name":"Annotation submitted by Key Laboratory of Etiology and Epidemiology of Emerging Infectious Diseases in Universities of Shandong, Shandong First Medical University & Shandong Academy of Medical Sciences","provider":"Key Laboratory of Etiology and Epidemiology of Emerging Infectious Diseases in Universities of Shandong, Shandong First Medical University & Shandong Academy of Medical Sciences","releaseDate":"2020-10-19","stats":{"geneCounts":{"other":1,"proteinCoding":11,"total":12}}},"assemblyInfo":{"assemblyLevel":"Complete Genome","assemblyMethod":"SAMtools v. 1.4","assemblyName":"ASM3892804v1","assemblyStatus":"current","assemblyType":"haploid","releaseDate":"2020-10-13","sequencingTech":"Illumina","submitter":"Key Laboratory of Etiology and Epidemiology of Emerging Infectious Diseases in Universities of Shandong, Shandong First Medical University & Shandong Academy of Medical Sciences"},"assemblyStats":{"contigL50":3,"contigN50":2151,"gcCount":"5874","gcPercent":44.0,"numberOfComponentSequences":8,"numberOfContigs":8,"numberOfScaffolds":8,"scaffoldL50":3,"scaffoldN50":2151,"totalNumberOfChromosomes":8,"totalSequenceLength":"13372","totalUngappedLength":"13372"},"currentAccession":"GCA_038928045.1","organism":{"organismName":"Influenza A virus","taxId":11320},"sourceDatabase":"SOURCE_DATABASE_GENBANK"}
{"accession":"GCA_038928055.1","annotationInfo":{"name":"Annotation submitted by Key Laboratory of Etiology and Epidemiology of Emerging Infectious Diseases in Universities of Shandong, Shandong First Medical University & Shandong Academy of Medical Sciences","provider":"Key Laboratory of Etiology and Epidemiology of Emerging Infectious Diseases in Universities of Shandong, Shandong First Medical University & Shandong Academy of Medical Sciences","releaseDate":"2020-10-19","stats":{"geneCounts":{"proteinCoding":12,"total":12}}},"assemblyInfo":{"assemblyLevel":"Complete Genome","assemblyMethod":"SAMtools v. 1.4","assemblyName":"ASM3892805v1","assemblyStatus":"current","assemblyType":"haploid","releaseDate":"2020-10-13","sequencingTech":"Illumina","submitter":"Key Laboratory of Etiology and Epidemiology of Emerging Infectious Diseases in Universities of Shandong, Shandong First Medical University & Shandong Academy of Medical Sciences"},"assemblyStats":{"contigL50":3,"contigN50":2151,"gcCount":"5873","gcPercent":44.0,"numberOfComponentSequences":8,"numberOfContigs":8,"numberOfScaffolds":8,"scaffoldL50":3,"scaffoldN50":2151,"totalNumberOfChromosomes":8,"totalSequenceLength":"13311","totalUngappedLength":"13311"},"currentAccession":"GCA_038928055.1","organism":{"organismName":"Influenza A virus","taxId":11320},"sourceDatabase":"SOURCE_DATABASE_GENBANK"}
{"accession":"GCA_038928075.1","annotationInfo":{"name":"Annotation submitted by CEIRS Data Processing and Coordinating Center, St. Jude Center of Excellence for Influenza Research and Surveillance (CEIRS)","provider":"CEIRS Data Processing and Coordinating Center, St. Jude Center of Excellence for Influenza Research and Surveillance (CEIRS)","releaseDate":"2023-04-16","stats":{"geneCounts":{"proteinCoding":12,"total":12}}},"assemblyInfo":{"assemblyLevel":"Complete Genome","assemblyMethod":"CLC Genomics Workbench v. 20","assemblyName":"ASM3892807v1","assemblyStatus":"current","assemblyType":"haploid","bioprojectAccession":"PRJNA298771","bioprojectLineage":[{"bioprojects":[{"accession":"PRJNA298771","parentAccessions":["PRJNA292648"],"title":"Avian influenza at the human-animal interface in Egypt"},{"accession":"PRJNA292648","parentAccessions":["PRJNA292584"],"title":"St. Jude Center of Excellence for Influenza Research and Surveillance (SJCEIRS)"},{"accession":"PRJNA292584","title":"NIAID Centers of Excellence for Influenza Research and Surveillance"}]}],"releaseDate":"2023-04-11","sequencingTech":"Illumina","submitter":"CEIRS Data Processing and Coordinating Center, St. Jude Center of Excellence for Influenza Research and Surveillance (CEIRS)"},"assemblyStats":{"contigL50":3,"contigN50":2151,"gcCount":"5904","gcPercent":44.5,"numberOfComponentSequences":8,"numberOfContigs":8,"numberOfScaffolds":8,"scaffoldL50":3,"scaffoldN50":2151,"totalNumberOfChromosomes":8,"totalSequenceLength":"13193","totalUngappedLength":"13193"},"currentAccession":"GCA_038928075.1","organism":{"organismName":"Influenza A virus","taxId":11320},"sourceDatabase":"SOURCE_DATABASE_GENBANK"}
{"accession":"GCA_038928095.1","annotationInfo":{"name":"Annotation submitted by CEIRS Data Processing and Coordinating Center, St. Jude Center of Excellence for Influenza Research and Surveillance (CEIRS)","provider":"CEIRS Data Processing and Coordinating Center, St. Jude Center of Excellence for Influenza Research and Surveillance (CEIRS)","releaseDate":"2023-04-16","stats":{"geneCounts":{"proteinCoding":12,"total":12}}},"assemblyInfo":{"assemblyLevel":"Complete Genome","assemblyMethod":"CLC Genomics Workbench v. 20","assemblyName":"ASM3892809v1","assemblyStatus":"current","assemblyType":"haploid","bioprojectAccession":"PRJNA298771","bioprojectLineage":[{"bioprojects":[{"accession":"PRJNA298771","parentAccessions":["PRJNA292648"],"title":"Avian influenza at the human-animal interface in Egypt"},{"accession":"PRJNA292648","parentAccessions":["PRJNA292584"],"title":"St. Jude Center of Excellence for Influenza Research and Surveillance (SJCEIRS)"},{"accession":"PRJNA292584","title":"NIAID Centers of Excellence for Influenza Research and Surveillance"}]}],"releaseDate":"2023-04-11","sequencingTech":"Illumina","submitter":"CEIRS Data Processing and Coordinating Center, St. Jude Center of Excellence for Influenza Research and Surveillance (CEIRS)"},"assemblyStats":{"contigL50":3,"contigN50":2151,"gcCount":"5856","gcPercent":44.5,"numberOfComponentSequences":8,"numberOfContigs":8,"numberOfScaffolds":8,"scaffoldL50":3,"scaffoldN50":2151,"totalNumberOfChromosomes":8,"totalSequenceLength":"13139","totalUngappedLength":"13139"},"currentAccession":"GCA_038928095.1","organism":{"organismName":"Influenza A virus","taxId":11320},"sourceDatabase":"SOURCE_DATABASE_GENBANK"}
{"accession":"GCA_038928115.1","annotationInfo":{"name":"Annotation submitted by CEIRS Data Processing and Coordinating Center, St. Jude Center of Excellence for Influenza Research and Surveillance (CEIRS)","provider":"CEIRS Data Processing and Coordinating Center, St. Jude Center of Excellence for Influenza Research and Surveillance (CEIRS)","releaseDate":"2023-04-16","stats":{"geneCounts":{"proteinCoding":12,"total":12}}},"assemblyInfo":{"assemblyLevel":"Complete Genome","assemblyMethod":"CLC Genomics Workbench v. 20","assemblyName":"ASM3892811v1","assemblyStatus":"current","assemblyType":"haploid","bioprojectAccession":"PRJNA298771","bioprojectLineage":[{"bioprojects":[{"accession":"PRJNA298771","parentAccessions":["PRJNA292648"],"title":"Avian influenza at the human-animal interface in Egypt"},{"accession":"PRJNA292648","parentAccessions":["PRJNA292584"],"title":"St. Jude Center of Excellence for Influenza Research and Surveillance (SJCEIRS)"},{"accession":"PRJNA292584","title":"NIAID Centers of Excellence for Influenza Research and Surveillance"}]}],"releaseDate":"2023-04-11","sequencingTech":"Illumina","submitter":"CEIRS Data Processing and Coordinating Center, St. Jude Center of Excellence for Influenza Research and Surveillance (CEIRS)"},"assemblyStats":{"contigL50":3,"contigN50":2151,"gcCount":"5884","gcPercent":45.0,"numberOfComponentSequences":8,"numberOfContigs":8,"numberOfScaffolds":8,"scaffoldL50":3,"scaffoldN50":2151,"totalNumberOfChromosomes":8,"totalSequenceLength":"13139","totalUngappedLength":"13139"},"currentAccession":"GCA_038928115.1","organism":{"organismName":"Influenza A virus","taxId":11320},"sourceDatabase":"SOURCE_DATABASE_GENBANK"}
{"accession":"GCA_038928125.1","annotationInfo":{"name":"Annotation submitted by Key Laboratory of Etiology and Epidemiology of Emerging Infectious Diseases in Universities of Shandong, Shandong First Medical University & Shandong Academy of Medical Sciences","provider":"Key Laboratory of Etiology and Epidemiology of Emerging Infectious Diseases in Universities of Shandong, Shandong First Medical University & Shandong Academy of Medical Sciences","releaseDate":"2020-10-19","stats":{"geneCounts":{"proteinCoding":12,"total":12}}},"assemblyInfo":{"assemblyLevel":"Chromosome","assemblyMethod":"SAMtools v. 1.4","assemblyName":"ASM3892812v1","assemblyStatus":"current","assemblyType":"haploid","releaseDate":"2020-10-13","sequencingTech":"Illumina","submitter":"Key Laboratory of Etiology and Epidemiology of Emerging Infectious Diseases in Universities of Shandong, Shandong First Medical University & Shandong Academy of Medical Sciences"},"assemblyStats":{"contigL50":4,"contigN50":1551,"gcCount":"5855","gcPercent":44.0,"numberOfComponentSequences":8,"numberOfContigs":10,"numberOfScaffolds":8,"scaffoldL50":3,"scaffoldN50":2187,"totalNumberOfChromosomes":8,"totalSequenceLength":"13436","totalUngappedLength":"13344"},"currentAccession":"GCA_038928125.1","organism":{"organismName":"Influenza A virus","taxId":11320},"sourceDatabase":"SOURCE_DATABASE_GENBANK"}
{"accession":"GCA_038928175.1","annotationInfo":{"name":"Annotation submitted by CEIRS Data Processing and Coordinating Center, St. Jude Center of Excellence for Influenza Research and Surveillance (CEIRS)","provider":"CEIRS Data Processing and Coordinating Center, St. Jude Center of Excellence for Influenza Research and Surveillance (CEIRS)","releaseDate":"2023-04-16","stats":{"geneCounts":{"proteinCoding":12,"total":12}}},"assemblyInfo":{"assemblyLevel":"Complete Genome","assemblyMethod":"CLC Genomics Workbench v. 20","assemblyName":"ASM3892817v1","assemblyStatus":"current","assemblyType":"haploid","bioprojectAccession":"PRJNA298771","bioprojectLineage":[{"bioprojects":[{"accession":"PRJNA298771","parentAccessions":["PRJNA292648"],"title":"Avian influenza at the human-animal interface in Egypt"},{"accession":"PRJNA292648","parentAccessions":["PRJNA292584"],"title":"St. Jude Center of Excellence for Influenza Research and Surveillance (SJCEIRS)"},{"accession":"PRJNA292584","title":"NIAID Centers of Excellence for Influenza Research and Surveillance"}]}],"releaseDate":"2023-04-11","sequencingTech":"Illumina","submitter":"CEIRS Data Processing and Coordinating Center, St. Jude Center of Excellence for Influenza Research and Surveillance (CEIRS)"},"assemblyStats":{"contigL50":3,"contigN50":2151,"gcCount":"5865","gcPercent":44.5,"numberOfComponentSequences":8,"numberOfContigs":8,"numberOfScaffolds":8,"scaffoldL50":3,"scaffoldN50":2151,"totalNumberOfChromosomes":8,"totalSequenceLength":"13139","totalUngappedLength":"13139"},"currentAccession":"GCA_038928175.1","organism":{"organismName":"Influenza A virus","taxId":11320},"sourceDatabase":"SOURCE_DATABASE_GENBANK"}
{"accession":"GCA_038928185.1","annotationInfo":{"name":"Annotation submitted by Key Laboratory of Etiology and Epidemiology of Emerging Infectious Diseases in Universities of Shandong, Shandong First Medical University & Shandong Academy of Medical Sciences","provider":"Key Laboratory of Etiology and Epidemiology of Emerging Infectious Diseases in Universities of Shandong, Shandong First Medical University & Shandong Academy of Medical Sciences","releaseDate":"2020-10-19","stats":{"geneCounts":{"proteinCoding":12,"total":12}}},"assemblyInfo":{"assemblyLevel":"Complete Genome","assemblyMethod":"SAMtools v. 1.4","assemblyName":"ASM3892818v1","assemblyStatus":"current","assemblyType":"haploid","releaseDate":"2020-10-13","sequencingTech":"Illumina","submitter":"Key Laboratory of Etiology and Epidemiology of Emerging Infectious Diseases in Universities of Shandong, Shandong First Medical University & Shandong Academy of Medical Sciences"},"assemblyStats":{"contigL50":3,"contigN50":2200,"gcCount":"5853","gcPercent":44.0,"numberOfComponentSequences":8,"numberOfContigs":8,"numberOfScaffolds":8,"scaffoldL50":3,"scaffoldN50":2200,"totalNumberOfChromosomes":8,"totalSequenceLength":"13369","totalUngappedLength":"13369"},"currentAccession":"GCA_038928185.1","organism":{"organismName":"Influenza A virus","taxId":11320},"sourceDatabase":"SOURCE_DATABASE_GENBANK"}
{"accession":"GCA_038928205.1","annotationInfo":{"name":"Annotation submitted by Key Laboratory of Etiology and Epidemiology of Emerging Infectious Diseases in Universities of Shandong, Shandong First Medical University & Shandong Academy of Medical Sciences","provider":"Key Laboratory of Etiology and Epidemiology of Emerging Infectious Diseases in Universities of Shandong, Shandong First Medical University & Shandong Academy of Medical Sciences","releaseDate":"2020-10-19","stats":{"geneCounts":{"proteinCoding":12,"total":12}}},"assemblyInfo":{"assemblyLevel":"Complete Genome","assemblyMethod":"SAMtools v. 1.4","assemblyName":"ASM3892820v1","assemblyStatus":"current","assemblyType":"haploid","releaseDate":"2020-10-13","sequencingTech":"Illumina","submitter":"Key Laboratory of Etiology and Epidemiology of Emerging Infectious Diseases in Universities of Shandong, Shandong First Medical University & Shandong Academy of Medical Sciences"},"assemblyStats":{"contigL50":3,"contigN50":2203,"gcCount":"5876","gcPercent":44.0,"numberOfComponentSequences":8,"numberOfContigs":8,"numberOfScaffolds":8,"scaffoldL50":3,"scaffoldN50":2203,"totalNumberOfChromosomes":8,"totalSequenceLength":"13372","totalUngappedLength":"13372"},"currentAccession":"GCA_038928205.1","organism":{"organismName":"Influenza A virus","taxId":11320},"sourceDatabase":"SOURCE_DATABASE_GENBANK"}
{"accession":"GCA_038928215.1","annotationInfo":{"name":"Annotation submitted by St. Jude Center of Excellence for Influenza Research and Surveillance (CEIRS)","provider":"St. Jude Center of Excellence for Influenza Research and Surveillance (CEIRS)","releaseDate":"2019-05-29","stats":{"geneCounts":{"proteinCoding":12,"total":12}}},"assemblyInfo":{"assemblyLevel":"Complete Genome","assemblyMethod":"Lasergene v. 7","assemblyName":"ASM3892821v1","assemblyStatus":"current","assemblyType":"haploid","bioprojectAccession":"PRJNA298771","bioprojectLineage":[{"bioprojects":[{"accession":"PRJNA298771","parentAccessions":["PRJNA292648"],"title":"Avian influenza at the human-animal interface in Egypt"},{"accession":"PRJNA292648","parentAccessions":["PRJNA292584"],"title":"St. Jude Center of Excellence for Influenza Research and Surveillance (SJCEIRS)"},{"accession":"PRJNA292584","title":"NIAID Centers of Excellence for Influenza Research and Surveillance"}]}],"releaseDate":"2018-07-23","sequencingTech":"Sanger","submitter":"St. Jude Center of Excellence for Influenza Research and Surveillance (CEIRS)"},"assemblyStats":{"contigL50":3,"contigN50":2151,"gcCount":"5894","gcPercent":45.0,"numberOfComponentSequences":8,"numberOfContigs":8,"numberOfScaffolds":8,"scaffoldL50":3,"scaffoldN50":2151,"totalNumberOfChromosomes":8,"totalSequenceLength":"13164","totalUngappedLength":"13164"},"currentAccession":"GCA_038928215.1","organism":{"organismName":"Influenza A virus","taxId":11320},"sourceDatabase":"SOURCE_DATABASE_GENBANK"}
{"accession":"GCA_038928225.1","annotationInfo":{"name":"Annotation submitted by CEIRS Data Processing and Coordinating Center, St. Jude Center of Excellence for Influenza Research and Surveillance (CEIRS)","provider":"CEIRS Data Processing and Coordinating Center, St. Jude Center of Excellence for Influenza Research and Surveillance (CEIRS)","releaseDate":"2023-04-16","stats":{"geneCounts":{"proteinCoding":12,"total":12}}},"assemblyInfo":{"assemblyLevel":"Complete Genome","assemblyMethod":"CLC Genomics Workbench v. 20","assemblyName":"ASM3892822v1","assemblyStatus":"current","assemblyType":"haploid","bioprojectAccession":"PRJNA298771","bioprojectLineage":[{"bioprojects":[{"accession":"PRJNA298771","parentAccessions":["PRJNA292648"],"title":"Avian influenza at the human-animal interface in Egypt"},{"accession":"PRJNA292648","parentAccessions":["PRJNA292584"],"title":"St. Jude Center of Excellence for Influenza Research and Surveillance (SJCEIRS)"},{"accession":"PRJNA292584","title":"NIAID Centers of Excellence for Influenza Research and Surveillance"}]}],"releaseDate":"2023-04-11","sequencingTech":"Illumina","submitter":"CEIRS Data Processing and Coordinating Center, St. Jude Center of Excellence for Influenza Research and Surveillance (CEIRS)"},"assemblyStats":{"contigL50":3,"contigN50":2151,"gcCount":"5884","gcPercent":45.0,"numberOfComponentSequences":8,"numberOfContigs":8,"numberOfScaffolds":8,"scaffoldL50":3,"scaffoldN50":2151,"totalNumberOfChromosomes":8,"totalSequenceLength":"13139","totalUngappedLength":"13139"},"currentAccession":"GCA_038928225.1","organism":{"organismName":"Influenza A virus","taxId":11320},"sourceDatabase":"SOURCE_DATABASE_GENBANK"}
{"accession":"GCA_038928235.1","annotationInfo":{"name":"Annotation submitted by CEIRS Data Processing and Coordinating Center, St. Jude Center of Excellence for Influenza Research and Surveillance (CEIRS)","provider":"CEIRS Data Processing and Coordinating Center, St. Jude Center of Excellence for Influenza Research and Surveillance (CEIRS)","releaseDate":"2023-04-16","stats":{"geneCounts":{"proteinCoding":12,"total":12}}},"assemblyInfo":{"assemblyLevel":"Complete Genome","assemblyMethod":"CLC Genomics Workbench v. 20","assemblyName":"ASM3892823v1","assemblyStatus":"current","assemblyType":"haploid","bioprojectAccession":"PRJNA298771","bioprojectLineage":[{"bioprojects":[{"accession":"PRJNA298771","parentAccessions":["PRJNA292648"],"title":"Avian influenza at the human-animal interface in Egypt"},{"accession":"PRJNA292648","parentAccessions":["PRJNA292584"],"title":"St. Jude Center of Excellence for Influenza Research and Surveillance (SJCEIRS)"},{"accession":"PRJNA292584","title":"NIAID Centers of Excellence for Influenza Research and Surveillance"}]}],"releaseDate":"2023-04-11","sequencingTech":"Illumina","submitter":"CEIRS Data Processing and Coordinating Center, St. Jude Center of Excellence for Influenza Research and Surveillance (CEIRS)"},"assemblyStats":{"contigL50":3,"contigN50":2151,"gcCount":"5881","gcPercent":45.0,"numberOfComponentSequences":8,"numberOfContigs":8,"numberOfScaffolds":8,"scaffoldL50":3,"scaffoldN50":2151,"totalNumberOfChromosomes":8,"totalSequenceLength":"13139","totalUngappedLength":"13139"},"currentAccession":"GCA_038928235.1","organism":{"organismName":"Influenza A virus","taxId":11320},"sourceDatabase":"SOURCE_DATABASE_GENBANK"}
{"accession":"GCA_038928265.1","annotationInfo":{"name":"Annotation submitted by CEIRS Data Processing and Coordinating Center, St. Jude Center of Excellence for Influenza Research and Surveillance (CEIRS)","provider":"CEIRS Data Processing and Coordinating Center, St. Jude Center of Excellence for Influenza Research and Surveillance (CEIRS)","releaseDate":"2023-04-16","stats":{"geneCounts":{"proteinCoding":12,"total":12}}},"assemblyInfo":{"assemblyLevel":"Complete Genome","assemblyMethod":"CLC Genomics Workbench v. 20","assemblyName":"ASM3892826v1","assemblyStatus":"current","assemblyType":"haploid","bioprojectAccession":"PRJNA298771","bioprojectLineage":[{"bioprojects":[{"accession":"PRJNA298771","parentAccessions":["PRJNA292648"],"title":"Avian influenza at the human-animal interface in Egypt"},{"accession":"PRJNA292648","parentAccessions":["PRJNA292584"],"title":"St. Jude Center of Excellence for Influenza Research and Surveillance (SJCEIRS)"},{"accession":"PRJNA292584","title":"NIAID Centers of Excellence for Influenza Research and Surveillance"}]}],"releaseDate":"2023-04-11","sequencingTech":"Illumina","submitter":"CEIRS Data Processing and Coordinating Center, St. Jude Center of Excellence for Influenza Research and Surveillance (CEIRS)"},"assemblyStats":{"contigL50":3,"contigN50":2233,"gcCount":"6061","gcPercent":44.5,"numberOfComponentSequences":8,"numberOfContigs":8,"numberOfScaffolds":8,"scaffoldL50":3,"scaffoldN50":2233,"totalNumberOfChromosomes":8,"totalSequenceLength":"13634","totalUngappedLength":"13634"},"currentAccession":"GCA_038928265.1","organism":{"organismName":"Influenza A virus","taxId":11320},"sourceDatabase":"SOURCE_DATABASE_GENBANK"}
{"accession":"GCA_038928295.1","annotationInfo":{"name":"Annotation submitted by CEIRS Data Processing and Coordinating Center, St. Jude Center of Excellence for Influenza Research and Surveillance (CEIRS)","provider":"CEIRS Data Processing and Coordinating Center, St. Jude Center of Excellence for Influenza Research and Surveillance (CEIRS)","releaseDate":"2023-04-16","stats":{"geneCounts":{"proteinCoding":12,"total":12}}},"assemblyInfo":{"assemblyLevel":"Complete Genome","assemblyMethod":"CLC Genomics Workbench v. 20","assemblyName":"ASM3892829v1","assemblyStatus":"current","assemblyType":"haploid","bioprojectAccession":"PRJNA298771","bioprojectLineage":[{"bioprojects":[{"accession":"PRJNA298771","parentAccessions":["PRJNA292648"],"title":"Avian influenza at the human-animal interface in Egypt"},{"accession":"PRJNA292648","parentAccessions":["PRJNA292584"],"title":"St. Jude Center of Excellence for Influenza Research and Surveillance (SJCEIRS)"},{"accession":"PRJNA292584","title":"NIAID Centers of Excellence for Influenza Research and Surveillance"}]}],"releaseDate":"2023-04-11","sequencingTech":"Illumina","submitter":"CEIRS Data Processing and Coordinating Center, St. Jude Center of Excellence for Influenza Research and Surveillance (CEIRS)"},"assemblyStats":{"contigL50":3,"contigN50":2151,"gcCount":"5883","gcPercent":45.0,"numberOfComponentSequences":8,"numberOfContigs":8,"numberOfScaffolds":8,"scaffoldL50":3,"scaffoldN50":2151,"totalNumberOfChromosomes":8,"totalSequenceLength":"13139","totalUngappedLength":"13139"},"currentAccession":"GCA_038928295.1","organism":{"organismName":"Influenza A virus","taxId":11320},"sourceDatabase":"SOURCE_DATABASE_GENBANK"}
{"accession":"GCA_038928305.1","annotationInfo":{"name":"Annotation submitted by St. Jude Center of Excellence for Influenza Research and Surveillance (CEIRS)","provider":"St. Jude Center of Excellence for Influenza Research and Surveillance (CEIRS)","releaseDate":"2019-05-29","stats":{"geneCounts":{"proteinCoding":12,"total":12}}},"assemblyInfo":{"assemblyLevel":"Complete Genome","assemblyMethod":"Lasergene v. 7","assemblyName":"ASM3892830v1","assemblyStatus":"current","assemblyType":"haploid","bioprojectAccession":"PRJNA298771","bioprojectLineage":[{"bioprojects":[{"accession":"PRJNA298771","parentAccessions":["PRJNA292648"],"title":"Avian influenza at the human-animal interface in Egypt"},{"accession":"PRJNA292648","parentAccessions":["PRJNA292584"],"title":"St. Jude Center of Excellence for Influenza Research and Surveillance (SJCEIRS)"},{"accession":"PRJNA292584","title":"NIAID Centers of Excellence for Influenza Research and Surveillance"}]}],"releaseDate":"2018-07-23","sequencingTech":"Sanger","submitter":"St. Jude Center of Excellence for Influenza Research and Surveillance (CEIRS)"},"assemblyStats":{"contigL50":3,"contigN50":2151,"gcCount":"5894","gcPercent":45.0,"numberOfComponentSequences":8,"numberOfContigs":8,"numberOfScaffolds":8,"scaffoldL50":3,"scaffoldN50":2151,"totalNumberOfChromosomes":8,"totalSequenceLength":"13164","totalUngappedLength":"13164"},"currentAccession":"GCA_038928305.1","organism":{"organismName":"Influenza A virus","taxId":11320},"sourceDatabase":"SOURCE_DATABASE_GENBANK"}
{"accession":"GCA_038928315.1","annotationInfo":{"name":"Annotation submitted by CEIRS Data Processing and Coordinating Center, St. Jude Center of Excellence for Influenza Research and Surveillance (CEIRS)","provider":"CEIRS Data Processing and Coordinating Center, St. Jude Center of Excellence for Influenza Research and Surveillance (CEIRS)","releaseDate":"2023-04-16","stats":{"geneCounts":{"proteinCoding":12,"total":12}}},"assemblyInfo":{"assemblyLevel":"Complete Genome","assemblyMethod":"CLC Genomics Workbench v. 20","assemblyName":"ASM3892831v1","assemblyStatus":"current","assemblyType":"haploid","bioprojectAccession":"PRJNA298771","bioprojectLineage":[{"bioprojects":[{"accession":"PRJNA298771","parentAccessions":["PRJNA292648"],"title":"Avian influenza at the human-animal interface in Egypt"},{"accession":"PRJNA292648","parentAccessions":["PRJNA292584"],"title":"St. Jude Center of Excellence for Influenza Research and Surveillance (SJCEIRS)"},{"accession":"PRJNA292584","title":"NIAID Centers of Excellence for Influenza Research and Surveillance"}]}],"releaseDate":"2023-04-11","sequencingTech":"Illumina","submitter":"CEIRS Data Processing and Coordinating Center, St. Jude Center of Excellence for Influenza Research and Surveillance (CEIRS)"},"assemblyStats":{"contigL50":3,"contigN50":2151,"gcCount":"5886","gcPercent":45.0,"numberOfComponentSequences":8,"numberOfContigs":8,"numberOfScaffolds":8,"scaffoldL50":3,"scaffoldN50":2151,"totalNumberOfChromosomes":8,"totalSequenceLength":"13139","totalUngappedLength":"13139"},"currentAccession":"GCA_038928315.1","organism":{"organismName":"Influenza A virus","taxId":11320},"sourceDatabase":"SOURCE_DATABASE_GENBANK"}
{"accession":"GCA_038928325.1","annotationInfo":{"name":"Annotation submitted by Ploufragan-Plouzane-Niort Laboratory, Anses","provider":"Ploufragan-Plouzane-Niort Laboratory, Anses","releaseDate":"2021-01-31","stats":{"geneCounts":{"other":1,"proteinCoding":11,"total":12}}},"assemblyInfo":{"assemblyLevel":"Complete Genome","assemblyMethod":"MIRA v. 2.2.5","assemblyName":"ASM3892832v1","assemblyStatus":"current","assemblyType":"haploid","releaseDate":"2019-12-27","sequencingTech":"IonTorrent","submitter":"Ploufragan-Plouzane-Niort Laboratory, Anses"},"assemblyStats":{"contigL50":3,"contigN50":2109,"gcCount":"5712","gcPercent":45.0,"numberOfComponentSequences":8,"numberOfContigs":8,"numberOfScaffolds":8,"scaffoldL50":3,"scaffoldN50":2109,"totalNumberOfChromosomes":8,"totalSequenceLength":"12711","totalUngappedLength":"12711"},"currentAccession":"GCA_038928325.1","organism":{"organismName":"Influenza A virus","taxId":11320},"sourceDatabase":"SOURCE_DATABASE_GENBANK"}
{"accession":"GCA_038928335.1","annotationInfo":{"name":"Annotation submitted by Ploufragan-Plouzane-Niort Laboratory, Anses","provider":"Ploufragan-Plouzane-Niort Laboratory, Anses","releaseDate":"2021-01-31","stats":{"geneCounts":{"other":1,"proteinCoding":11,"total":12}}},"assemblyInfo":{"assemblyLevel":"Complete Genome","assemblyMethod":"MIRA v. 2.2.5","assemblyName":"ASM3892833v1","assemblyStatus":"current","assemblyType":"haploid","releaseDate":"2019-12-27","sequencingTech":"IonTorrent","submitter":"Ploufragan-Plouzane-Niort Laboratory, Anses"},"assemblyStats":{"contigL50":3,"contigN50":2109,"gcCount":"5712","gcPercent":45.0,"numberOfComponentSequences":8,"numberOfContigs":8,"numberOfScaffolds":8,"scaffoldL50":3,"scaffoldN50":2109,"totalNumberOfChromosomes":8,"totalSequenceLength":"12711","totalUngappedLength":"12711"},"currentAccession":"GCA_038928335.1","organism":{"organismName":"Influenza A virus","taxId":11320},"sourceDatabase":"SOURCE_DATABASE_GENBANK"}
{"accession":"GCA_038928495.1","annotationInfo":{"name":"Annotation submitted by Key Laboratory of Etiology and Epidemiology of Emerging Infectious Diseases in Universities of Shandong, Shandong First Medical University & Shandong Academy of Medical Sciences","provider":"Key Laboratory of Etiology and Epidemiology of Emerging Infectious Diseases in Universities of Shandong, Shandong First Medical University & Shandong Academy of Medical Sciences","releaseDate":"2020-10-19","stats":{"geneCounts":{"proteinCoding":12,"total":12}}},"assemblyInfo":{"assemblyLevel":"Complete Genome","assemblyMethod":"SAMtools v. 1.4","assemblyName":"ASM3892849v1","assemblyStatus":"current","assemblyType":"haploid","releaseDate":"2020-10-13","sequencingTech":"Illumina","submitter":"Key Laboratory of Etiology and Epidemiology of Emerging Infectious Diseases in Universities of Shandong, Shandong First Medical University & Shandong Academy of Medical Sciences"},"assemblyStats":{"contigL50":3,"contigN50":2174,"gcCount":"5887","gcPercent":44.5,"numberOfComponentSequences":8,"numberOfContigs":8,"numberOfScaffolds":8,"scaffoldL50":3,"scaffoldN50":2174,"totalNumberOfChromosomes":8,"totalSequenceLength":"13293","totalUngappedLength":"13293"},"currentAccession":"GCA_038928495.1","organism":{"organismName":"Influenza A virus","taxId":11320},"sourceDatabase":"SOURCE_DATABASE_GENBANK"}
{"accession":"GCA_038928525.1","annotationInfo":{"name":"Annotation submitted by Key Laboratory of Etiology and Epidemiology of Emerging Infectious Diseases in Universities of Shandong, Shandong First Medical University & Shandong Academy of Medical Sciences","provider":"Key Laboratory of Etiology and Epidemiology of Emerging Infectious Diseases in Universities of Shandong, Shandong First Medical University & Shandong Academy of Medical Sciences","releaseDate":"2020-10-19","stats":{"geneCounts":{"proteinCoding":12,"total":12}}},"assemblyInfo":{"assemblyLevel":"Complete Genome","assemblyMethod":"SAMtools v. 1.4","assemblyName":"ASM3892852v1","assemblyStatus":"current","assemblyType":"haploid","releaseDate":"2020-10-13","sequencingTech":"Illumina","submitter":"Key Laboratory of Etiology and Epidemiology of Emerging Infectious Diseases in Universities of Shandong, Shandong First Medical University & Shandong Academy of Medical Sciences"},"assemblyStats":{"contigL50":3,"contigN50":2174,"gcCount":"5899","gcPercent":44.0,"numberOfComponentSequences":8,"numberOfContigs":8,"numberOfScaffolds":8,"scaffoldL50":3,"scaffoldN50":2174,"totalNumberOfChromosomes":8,"totalSequenceLength":"13331","totalUngappedLength":"13331"},"currentAccession":"GCA_038928525.1","organism":{"organismName":"Influenza A virus","taxId":11320},"sourceDatabase":"SOURCE_DATABASE_GENBANK"}
{"accession":"GCA_038928535.1","annotationInfo":{"name":"Annotation submitted by Key Laboratory of Etiology and Epidemiology of Emerging Infectious Diseases in Universities of Shandong, Shandong First Medical University & Shandong Academy of Medical Sciences","provider":"Key Laboratory of Etiology and Epidemiology of Emerging Infectious Diseases in Universities of Shandong, Shandong First Medical University & Shandong Academy of Medical Sciences","releaseDate":"2020-10-19","stats":{"geneCounts":{"proteinCoding":12,"total":12}}},"assemblyInfo":{"assemblyLevel":"Complete Genome","assemblyMethod":"SAMtools v. 1.4","assemblyName":"ASM3892853v1","assemblyStatus":"current","assemblyType":"haploid","releaseDate":"2020-10-13","sequencingTech":"Illumina","submitter":"Key Laboratory of Etiology and Epidemiology of Emerging Infectious Diseases in Universities of Shandong, Shandong First Medical University & Shandong Academy of Medical Sciences"},"assemblyStats":{"contigL50":3,"contigN50":2174,"gcCount":"5898","gcPercent":44.0,"numberOfComponentSequences":8,"numberOfContigs":8,"numberOfScaffolds":8,"scaffoldL50":3,"scaffoldN50":2174,"totalNumberOfChromosomes":8,"totalSequenceLength":"13331","totalUngappedLength":"13331"},"currentAccession":"GCA_038928535.1","organism":{"organismName":"Influenza A virus","taxId":11320},"sourceDatabase":"SOURCE_DATABASE_GENBANK"}
{"accession":"GCA_038928565.1","annotationInfo":{"name":"Annotation submitted by Research Laboratory of Clinical Virology, Ruijin Hospital, Shanghai Jiaotong University, School of Medicine","provider":"Research Laboratory of Clinical Virology, Ruijin Hospital, Shanghai Jiaotong University, School of Medicine","releaseDate":"2018-03-02","stats":{"geneCounts":{"proteinCoding":12,"total":12}}},"assemblyInfo":{"assemblyLevel":"Complete Genome","assemblyName":"ASM3892856v1","assemblyStatus":"current","assemblyType":"haploid","releaseDate":"2018-02-25","submitter":"Research Laboratory of Clinical Virology, Ruijin Hospital, Shanghai Jiaotong University, School of Medicine"},"assemblyStats":{"contigL50":3,"contigN50":2209,"gcCount":"5732","gcPercent":43.0,"numberOfComponentSequences":8,"numberOfContigs":8,"numberOfScaffolds":8,"scaffoldL50":3,"scaffoldN50":2209,"totalNumberOfChromosomes":8,"totalSequenceLength":"13393","totalUngappedLength":"13393"},"currentAccession":"GCA_038928565.1","organism":{"organismName":"Influenza A virus","taxId":11320},"sourceDatabase":"SOURCE_DATABASE_GENBANK"}
{"accession":"GCA_038928575.1","annotationInfo":{"name":"Annotation submitted by Research Laboratory of Clinical Virology, Ruijin Hospital, Shanghai Jiaotong University, School of Medicine","provider":"Research Laboratory of Clinical Virology, Ruijin Hospital, Shanghai Jiaotong University, School of Medicine","releaseDate":"2018-03-02","stats":{"geneCounts":{"proteinCoding":12,"total":12}}},"assemblyInfo":{"assemblyLevel":"Complete Genome","assemblyName":"ASM3892857v1","assemblyStatus":"current","assemblyType":"haploid","releaseDate":"2018-02-25","submitter":"Research Laboratory of Clinical Virology, Ruijin Hospital, Shanghai Jiaotong University, School of Medicine"},"assemblyStats":{"contigL50":3,"contigN50":2209,"gcCount":"5734","gcPercent":43.0,"numberOfComponentSequences":8,"numberOfContigs":8,"numberOfScaffolds":8,"scaffoldL50":3,"scaffoldN50":2209,"totalNumberOfChromosomes":8,"totalSequenceLength":"13393","totalUngappedLength":"13393"},"currentAccession":"GCA_038928575.1","organism":{"organismName":"Influenza A virus","taxId":11320},"sourceDatabase":"SOURCE_DATABASE_GENBANK"}
{"accession":"GCA_038928585.1","annotationInfo":{"name":"Annotation submitted by Ploufragan-Plouzane-Niort Laboratory, Anses","provider":"Ploufragan-Plouzane-Niort Laboratory, Anses","releaseDate":"2021-01-31","stats":{"geneCounts":{"other":1,"proteinCoding":11,"total":12}}},"assemblyInfo":{"assemblyLevel":"Complete Genome","assemblyMethod":"MIRA v. 2.2.5","assemblyName":"ASM3892858v1","assemblyStatus":"current","assemblyType":"haploid","releaseDate":"2019-12-27","sequencingTech":"IonTorrent","submitter":"Ploufragan-Plouzane-Niort Laboratory, Anses"},"assemblyStats":{"contigL50":3,"contigN50":2109,"gcCount":"5710","gcPercent":45.0,"numberOfComponentSequences":8,"numberOfContigs":8,"numberOfScaffolds":8,"scaffoldL50":3,"scaffoldN50":2109,"totalNumberOfChromosomes":8,"totalSequenceLength":"12711","totalUngappedLength":"12711"},"currentAccession":"GCA_038928585.1","organism":{"organismName":"Influenza A virus","taxId":11320},"sourceDatabase":"SOURCE_DATABASE_GENBANK"}
{"accession":"GCA_038928635.1","annotationInfo":{"name":"Annotation submitted by CEIRS Data Processing and Coordinating Center, St. Jude Center of Excellence for Influenza Research and Surveillance (CEIRS)","provider":"CEIRS Data Processing and Coordinating Center, St. Jude Center of Excellence for Influenza Research and Surveillance (CEIRS)","releaseDate":"2019-11-06","stats":{"geneCounts":{"proteinCoding":12,"total":12}}},"assemblyInfo":{"assemblyLevel":"Complete Genome","assemblyMethod":"Lasergene SeqMan Ngen v. 4","assemblyName":"ASM3892863v1","assemblyStatus":"current","assemblyType":"haploid","bioprojectAccession":"PRJNA302272","bioprojectLineage":[{"bioprojects":[{"accession":"PRJNA302272","parentAccessions":["PRJNA292648"],"title":"Monitoring influenza A viruses in wild waterfowl"},{"accession":"PRJNA292648","parentAccessions":["PRJNA292584"],"title":"St. Jude Center of Excellence for Influenza Research and Surveillance (SJCEIRS)"},{"accession":"PRJNA292584","title":"NIAID Centers of Excellence for Influenza Research and Surveillance"}]}],"releaseDate":"2019-10-10","sequencingTech":"Illumina","submitter":"CEIRS Data Processing and Coordinating Center, St. Jude Center of Excellence for Influenza Research and Surveillance (CEIRS)"},"assemblyStats":{"contigL50":3,"contigN50":2151,"gcCount":"5810","gcPercent":44.0,"numberOfComponentSequences":8,"numberOfContigs":8,"numberOfScaffolds":8,"scaffoldL50":3,"scaffoldN50":2151,"totalNumberOfChromosomes":8,"totalSequenceLength":"13133","totalUngappedLength":"13133"},"currentAccession":"GCA_038928635.1","organism":{"organismName":"Influenza A virus","taxId":11320},"sourceDatabase":"SOURCE_DATABASE_GENBANK"}
{"accession":"GCA_038928845.1","annotationInfo":{"name":"Annotation submitted by Ploufragan-Plouzane-Niort Laboratory, Anses","provider":"Ploufragan-Plouzane-Niort Laboratory, Anses","releaseDate":"2021-01-31","stats":{"geneCounts":{"other":1,"proteinCoding":11,"total":12}}},"assemblyInfo":{"assemblyLevel":"Complete Genome","assemblyMethod":"MIRA v. 2.2.5","assemblyName":"ASM3892884v1","assemblyStatus":"current","assemblyType":"haploid","releaseDate":"2019-12-27","sequencingTech":"IonTorrent","submitter":"Ploufragan-Plouzane-Niort Laboratory, Anses"},"assemblyStats":{"contigL50":3,"contigN50":2109,"gcCount":"5710","gcPercent":45.0,"numberOfComponentSequences":8,"numberOfContigs":8,"numberOfScaffolds":8,"scaffoldL50":3,"scaffoldN50":2109,"totalNumberOfChromosomes":8,"totalSequenceLength":"12711","totalUngappedLength":"12711"},"currentAccession":"GCA_038928845.1","organism":{"organismName":"Influenza A virus","taxId":11320},"sourceDatabase":"SOURCE_DATABASE_GENBANK"}
{"accession":"GCA_038928865.1","annotationInfo":{"name":"Annotation submitted by Ploufragan-Plouzane-Niort Laboratory, Anses","provider":"Ploufragan-Plouzane-Niort Laboratory, Anses","releaseDate":"2021-01-31","stats":{"geneCounts":{"other":1,"proteinCoding":11,"total":12}}},"assemblyInfo":{"assemblyLevel":"Complete Genome","assemblyMethod":"MIRA v. 2.2.5","assemblyName":"ASM3892886v1","assemblyStatus":"current","assemblyType":"haploid","releaseDate":"2019-12-27","sequencingTech":"IonTorrent","submitter":"Ploufragan-Plouzane-Niort Laboratory, Anses"},"assemblyStats":{"contigL50":3,"contigN50":2109,"gcCount":"5710","gcPercent":45.0,"numberOfComponentSequences":8,"numberOfContigs":8,"numberOfScaffolds":8,"scaffoldL50":3,"scaffoldN50":2109,"totalNumberOfChromosomes":8,"totalSequenceLength":"12711","totalUngappedLength":"12711"},"currentAccession":"GCA_038928865.1","organism":{"organismName":"Influenza A virus","taxId":11320},"sourceDatabase":"SOURCE_DATABASE_GENBANK"}
{"accession":"GCA_038928875.1","annotationInfo":{"name":"Annotation submitted by Ploufragan-Plouzane-Niort Laboratory, Anses","provider":"Ploufragan-Plouzane-Niort Laboratory, Anses","releaseDate":"2021-01-31","stats":{"geneCounts":{"other":1,"proteinCoding":11,"total":12}}},"assemblyInfo":{"assemblyLevel":"Complete Genome","assemblyMethod":"MIRA v. 2.2.5","assemblyName":"ASM3892887v1","assemblyStatus":"current","assemblyType":"haploid","releaseDate":"2019-12-27","sequencingTech":"IonTorrent","submitter":"Ploufragan-Plouzane-Niort Laboratory, Anses"},"assemblyStats":{"contigL50":3,"contigN50":2109,"gcCount":"5708","gcPercent":45.0,"numberOfComponentSequences":8,"numberOfContigs":8,"numberOfScaffolds":8,"scaffoldL50":3,"scaffoldN50":2109,"totalNumberOfChromosomes":8,"totalSequenceLength":"12711","totalUngappedLength":"12711"},"currentAccession":"GCA_038928875.1","organism":{"organismName":"Influenza A virus","taxId":11320},"sourceDatabase":"SOURCE_DATABASE_GENBANK"}
{"accession":"GCA_038929045.1","annotationInfo":{"name":"Annotation submitted by State Key Laboratory of Veterinary Biotechnology, Harbin Veterinary Research Institute","provider":"State Key Laboratory of Veterinary Biotechnology, Harbin Veterinary Research Institute","releaseDate":"2020-01-23","stats":{"geneCounts":{"other":1,"proteinCoding":11,"total":12}}},"assemblyInfo":{"assemblyLevel":"Complete Genome","assemblyName":"ASM3892904v1","assemblyStatus":"current","assemblyType":"haploid","releaseDate":"2019-08-30","sequencingTech":"Sanger dideoxy sequencing","submitter":"State Key Laboratory of Veterinary Biotechnology, Harbin Veterinary Research Institute"},"assemblyStats":{"contigL50":3,"contigN50":2151,"gcCount":"5692","gcPercent":43.5,"numberOfComponentSequences":8,"numberOfContigs":8,"numberOfScaffolds":8,"scaffoldL50":3,"scaffoldN50":2151,"totalNumberOfChromosomes":8,"totalSequenceLength":"13133","totalUngappedLength":"13133"},"currentAccession":"GCA_038929045.1","organism":{"organismName":"Influenza A virus","taxId":11320},"sourceDatabase":"SOURCE_DATABASE_GENBANK"}
{"accession":"GCA_038929195.1","annotationInfo":{"name":"Annotation submitted by Ploufragan-Plouzane-Niort Laboratory, Anses","provider":"Ploufragan-Plouzane-Niort Laboratory, Anses","releaseDate":"2021-01-31","stats":{"geneCounts":{"other":1,"proteinCoding":11,"total":12}}},"assemblyInfo":{"assemblyLevel":"Complete Genome","assemblyMethod":"MIRA v. 2.2.5","assemblyName":"ASM3892919v1","assemblyStatus":"current","assemblyType":"haploid","releaseDate":"2019-12-27","sequencingTech":"IonTorrent","submitter":"Ploufragan-Plouzane-Niort Laboratory, Anses"},"assemblyStats":{"contigL50":3,"contigN50":2109,"gcCount":"5711","gcPercent":45.0,"numberOfComponentSequences":8,"numberOfContigs":8,"numberOfScaffolds":8,"scaffoldL50":3,"scaffoldN50":2109,"totalNumberOfChromosomes":8,"totalSequenceLength":"12711","totalUngappedLength":"12711"},"currentAccession":"GCA_038929195.1","organism":{"organismName":"Influenza A virus","taxId":11320},"sourceDatabase":"SOURCE_DATABASE_GENBANK"}
{"accession":"GCA_038929245.1","annotationInfo":{"name":"Annotation submitted by National Centre for Foreign Animal Disease, Canadian Food Inspection Agency","provider":"National Centre for Foreign Animal Disease, Canadian Food Inspection Agency","releaseDate":"2022-07-04","stats":{"geneCounts":{"proteinCoding":12,"total":12}}},"assemblyInfo":{"assemblyLevel":"Complete Genome","assemblyMethod":"FUSIONCloud v. FEB-2021; DNASTAR v. 17","assemblyName":"ASM3892924v1","assemblyStatus":"current","assemblyType":"haploid","releaseDate":"2021-07-15","sequencingTech":"Illumina","submitter":"National Centre for Foreign Animal Disease, Canadian Food Inspection Agency"},"assemblyStats":{"contigL50":3,"contigN50":2151,"gcCount":"5670","gcPercent":43.5,"numberOfComponentSequences":8,"numberOfContigs":8,"numberOfScaffolds":8,"scaffoldL50":3,"scaffoldN50":2151,"totalNumberOfChromosomes":8,"totalSequenceLength":"13067","totalUngappedLength":"13067"},"currentAccession":"GCA_038929245.1","organism":{"organismName":"Influenza A virus","taxId":11320},"sourceDatabase":"SOURCE_DATABASE_GENBANK"}
{"accession":"GCA_038929715.1","annotationInfo":{"name":"Annotation submitted by Department of Virology, Capital Institute of Pediatrics","provider":"Department of Virology, Capital Institute of Pediatrics","releaseDate":"2019-09-30","stats":{"geneCounts":{"proteinCoding":12,"total":12}}},"assemblyInfo":{"assemblyLevel":"Complete Genome","assemblyName":"ASM3892971v1","assemblyStatus":"current","assemblyType":"haploid","releaseDate":"2019-03-17","sequencingTech":"Sanger dideoxy sequencing","submitter":"Department of Virology, Capital Institute of Pediatrics"},"assemblyStats":{"contigL50":3,"contigN50":2151,"gcCount":"5648","gcPercent":43.0,"numberOfComponentSequences":8,"numberOfContigs":8,"numberOfScaffolds":8,"scaffoldL50":3,"scaffoldN50":2151,"totalNumberOfChromosomes":8,"totalSequenceLength":"13133","totalUngappedLength":"13133"},"currentAccession":"GCA_038929715.1","organism":{"organismName":"Influenza A virus","taxId":11320},"sourceDatabase":"SOURCE_DATABASE_GENBANK"}
{"accession":"GCA_038929745.1","annotationInfo":{"name":"Annotation submitted by Ploufragan-Plouzane-Niort Laboratory, Anses","provider":"Ploufragan-Plouzane-Niort Laboratory, Anses","releaseDate":"2021-01-31","stats":{"geneCounts":{"other":1,"proteinCoding":11,"total":12}}},"assemblyInfo":{"assemblyLevel":"Complete Genome","assemblyMethod":"MIRA v. 2.2.5","assemblyName":"ASM3892974v1","assemblyStatus":"current","assemblyType":"haploid","releaseDate":"2019-12-27","sequencingTech":"IonTorrent","submitter":"Ploufragan-Plouzane-Niort Laboratory, Anses"},"assemblyStats":{"contigL50":3,"contigN50":2109,"gcCount":"5710","gcPercent":45.0,"numberOfComponentSequences":8,"numberOfContigs":8,"numberOfScaffolds":8,"scaffoldL50":3,"scaffoldN50":2109,"totalNumberOfChromosomes":8,"totalSequenceLength":"12711","totalUngappedLength":"12711"},"currentAccession":"GCA_038929745.1","organism":{"organismName":"Influenza A virus","taxId":11320},"sourceDatabase":"SOURCE_DATABASE_GENBANK"}
{"accession":"GCA_038929775.1","annotationInfo":{"name":"Annotation submitted by CEIRS Data Processing and Coordinating Center, St. Jude Center of Excellence for Influenza Research and Surveillance (CEIRS)","provider":"CEIRS Data Processing and Coordinating Center, St. Jude Center of Excellence for Influenza Research and Surveillance (CEIRS)","releaseDate":"2019-05-29","stats":{"geneCounts":{"proteinCoding":12,"total":12}}},"assemblyInfo":{"assemblyLevel":"Complete Genome","assemblyMethod":"Lasergene v. 7","assemblyName":"ASM3892977v1","assemblyStatus":"current","assemblyType":"haploid","bioprojectAccession":"PRJNA298771","bioprojectLineage":[{"bioprojects":[{"accession":"PRJNA298771","parentAccessions":["PRJNA292648"],"title":"Avian influenza at the human-animal interface in Egypt"},{"accession":"PRJNA292648","parentAccessions":["PRJNA292584"],"title":"St. Jude Center of Excellence for Influenza Research and Surveillance (SJCEIRS)"},{"accession":"PRJNA292584","title":"NIAID Centers of Excellence for Influenza Research and Surveillance"}]}],"releaseDate":"2018-10-03","sequencingTech":"Sanger","submitter":"CEIRS Data Processing and Coordinating Center, St. Jude Center of Excellence for Influenza Research and Surveillance (CEIRS)"},"assemblyStats":{"contigL50":3,"contigN50":2233,"gcCount":"5551","gcPercent":44.0,"numberOfComponentSequences":8,"numberOfContigs":8,"numberOfScaffolds":8,"scaffoldL50":3,"scaffoldN50":2233,"totalNumberOfChromosomes":8,"totalSequenceLength":"12612","totalUngappedLength":"12612"},"currentAccession":"GCA_038929775.1","organism":{"organismName":"Influenza A virus","taxId":11320},"sourceDatabase":"SOURCE_DATABASE_GENBANK"}
{"accession":"GCA_038929835.1","annotationInfo":{"name":"Annotation submitted by Ploufragan-Plouzane-Niort Laboratory, Anses","provider":"Ploufragan-Plouzane-Niort Laboratory, Anses","releaseDate":"2021-01-31","stats":{"geneCounts":{"other":1,"proteinCoding":11,"total":12}}},"assemblyInfo":{"assemblyLevel":"Complete Genome","assemblyMethod":"MIRA v. 2.2.5","assemblyName":"ASM3892983v1","assemblyStatus":"current","assemblyType":"haploid","releaseDate":"2019-12-27","sequencingTech":"IonTorrent","submitter":"Ploufragan-Plouzane-Niort Laboratory, Anses"},"assemblyStats":{"contigL50":3,"contigN50":2109,"gcCount":"5712","gcPercent":45.0,"numberOfComponentSequences":8,"numberOfContigs":8,"numberOfScaffolds":8,"scaffoldL50":3,"scaffoldN50":2109,"totalNumberOfChromosomes":8,"totalSequenceLength":"12711","totalUngappedLength":"12711"},"currentAccession":"GCA_038929835.1","organism":{"organismName":"Influenza A virus","taxId":11320},"sourceDatabase":"SOURCE_DATABASE_GENBANK"}
{"accession":"GCA_038930495.1","annotationInfo":{"name":"Annotation submitted by Key Laboratory of Etiology and Epidemiology of Emerging Infectious Diseases in Universities of Shandong, Shandong First Medical University & Shandong Academy of Medical Sciences","provider":"Key Laboratory of Etiology and Epidemiology of Emerging Infectious Diseases in Universities of Shandong, Shandong First Medical University & Shandong Academy of Medical Sciences","releaseDate":"2020-10-19","stats":{"geneCounts":{"other":1,"proteinCoding":11,"total":12}}},"assemblyInfo":{"assemblyLevel":"Complete Genome","assemblyMethod":"SAMtools v. 1.4","assemblyName":"ASM3893049v1","assemblyStatus":"current","assemblyType":"haploid","releaseDate":"2020-10-13","sequencingTech":"Illumina","submitter":"Key Laboratory of Etiology and Epidemiology of Emerging Infectious Diseases in Universities of Shandong, Shandong First Medical University & Shandong Academy of Medical Sciences"},"assemblyStats":{"contigL50":3,"contigN50":2151,"gcCount":"5740","gcPercent":44.0,"numberOfComponentSequences":8,"numberOfContigs":8,"numberOfScaffolds":8,"scaffoldL50":3,"scaffoldN50":2151,"totalNumberOfChromosomes":8,"totalSequenceLength":"13103","totalUngappedLength":"13103"},"currentAccession":"GCA_038930495.1","organism":{"organismName":"Influenza A virus","taxId":11320},"sourceDatabase":"SOURCE_DATABASE_GENBANK"}
{"accession":"GCA_038930535.1","annotationInfo":{"name":"Annotation submitted by Key Laboratory of Etiology and Epidemiology of Emerging Infectious Diseases in Universities of Shandong, Shandong First Medical University & Shandong Academy of Medical Sciences","provider":"Key Laboratory of Etiology and Epidemiology of Emerging Infectious Diseases in Universities of Shandong, Shandong First Medical University & Shandong Academy of Medical Sciences","releaseDate":"2020-10-19","stats":{"geneCounts":{"proteinCoding":12,"total":12}}},"assemblyInfo":{"assemblyLevel":"Complete Genome","assemblyMethod":"SAMtools v. 1.4","assemblyName":"ASM3893053v1","assemblyStatus":"current","assemblyType":"haploid","releaseDate":"2020-10-13","sequencingTech":"Illumina","submitter":"Key Laboratory of Etiology and Epidemiology of Emerging Infectious Diseases in Universities of Shandong, Shandong First Medical University & Shandong Academy of Medical Sciences"},"assemblyStats":{"contigL50":3,"contigN50":2200,"gcCount":"5850","gcPercent":44.0,"numberOfComponentSequences":8,"numberOfContigs":8,"numberOfScaffolds":8,"scaffoldL50":3,"scaffoldN50":2200,"totalNumberOfChromosomes":8,"totalSequenceLength":"13313","totalUngappedLength":"13313"},"currentAccession":"GCA_038930535.1","organism":{"organismName":"Influenza A virus","taxId":11320},"sourceDatabase":"SOURCE_DATABASE_GENBANK"}
{"accession":"GCA_038930555.1","annotationInfo":{"name":"Annotation submitted by Key Laboratory of Etiology and Epidemiology of Emerging Infectious Diseases in Universities of Shandong, Shandong First Medical University & Shandong Academy of Medical Sciences","provider":"Key Laboratory of Etiology and Epidemiology of Emerging Infectious Diseases in Universities of Shandong, Shandong First Medical University & Shandong Academy of Medical Sciences","releaseDate":"2020-10-19","stats":{"geneCounts":{"proteinCoding":12,"total":12}}},"assemblyInfo":{"assemblyLevel":"Complete Genome","assemblyMethod":"SAMtools v. 1.4","assemblyName":"ASM3893055v1","assemblyStatus":"current","assemblyType":"haploid","releaseDate":"2020-10-13","sequencingTech":"Illumina","submitter":"Key Laboratory of Etiology and Epidemiology of Emerging Infectious Diseases in Universities of Shandong, Shandong First Medical University & Shandong Academy of Medical Sciences"},"assemblyStats":{"contigL50":3,"contigN50":2200,"gcCount":"5862","gcPercent":44.0,"numberOfComponentSequences":8,"numberOfContigs":8,"numberOfScaffolds":8,"scaffoldL50":3,"scaffoldN50":2200,"totalNumberOfChromosomes":8,"totalSequenceLength":"13367","totalUngappedLength":"13367"},"currentAccession":"GCA_038930555.1","organism":{"organismName":"Influenza A virus","taxId":11320},"sourceDatabase":"SOURCE_DATABASE_GENBANK"}
{"accession":"GCA_038930565.1","annotationInfo":{"name":"Annotation submitted by Key Laboratory of Etiology and Epidemiology of Emerging Infectious Diseases in Universities of Shandong, Shandong First Medical University & Shandong Academy of Medical Sciences","provider":"Key Laboratory of Etiology and Epidemiology of Emerging Infectious Diseases in Universities of Shandong, Shandong First Medical University & Shandong Academy of Medical Sciences","releaseDate":"2020-10-19","stats":{"geneCounts":{"other":1,"proteinCoding":11,"total":12}}},"assemblyInfo":{"assemblyLevel":"Complete Genome","assemblyMethod":"SAMtools v. 1.4","assemblyName":"ASM3893056v1","assemblyStatus":"current","assemblyType":"haploid","releaseDate":"2020-10-13","sequencingTech":"Illumina","submitter":"Key Laboratory of Etiology and Epidemiology of Emerging Infectious Diseases in Universities of Shandong, Shandong First Medical University & Shandong Academy of Medical Sciences"},"assemblyStats":{"contigL50":3,"contigN50":2151,"gcCount":"5726","gcPercent":43.5,"numberOfComponentSequences":8,"numberOfContigs":8,"numberOfScaffolds":8,"scaffoldL50":3,"scaffoldN50":2151,"totalNumberOfChromosomes":8,"totalSequenceLength":"13103","totalUngappedLength":"13103"},"currentAccession":"GCA_038930565.1","organism":{"organismName":"Influenza A virus","taxId":11320},"sourceDatabase":"SOURCE_DATABASE_GENBANK"}
{"accession":"GCA_038930585.1","annotationInfo":{"name":"Annotation submitted by Key Laboratory of Etiology and Epidemiology of Emerging Infectious Diseases in Universities of Shandong, Shandong First Medical University & Shandong Academy of Medical Sciences","provider":"Key Laboratory of Etiology and Epidemiology of Emerging Infectious Diseases in Universities of Shandong, Shandong First Medical University & Shandong Academy of Medical Sciences","releaseDate":"2020-10-19","stats":{"geneCounts":{"proteinCoding":12,"total":12}}},"assemblyInfo":{"assemblyLevel":"Complete Genome","assemblyMethod":"SAMtools v. 1.4","assemblyName":"ASM3893058v1","assemblyStatus":"current","assemblyType":"haploid","releaseDate":"2020-10-13","sequencingTech":"Illumina","submitter":"Key Laboratory of Etiology and Epidemiology of Emerging Infectious Diseases in Universities of Shandong, Shandong First Medical University & Shandong Academy of Medical Sciences"},"assemblyStats":{"contigL50":3,"contigN50":2199,"gcCount":"5841","gcPercent":44.0,"numberOfComponentSequences":8,"numberOfContigs":8,"numberOfScaffolds":8,"scaffoldL50":3,"scaffoldN50":2199,"totalNumberOfChromosomes":8,"totalSequenceLength":"13312","totalUngappedLength":"13312"},"currentAccession":"GCA_038930585.1","organism":{"organismName":"Influenza A virus","taxId":11320},"sourceDatabase":"SOURCE_DATABASE_GENBANK"}
{"accession":"GCA_038930605.1","annotationInfo":{"name":"Annotation submitted by Key Laboratory of Etiology and Epidemiology of Emerging Infectious Diseases in Universities of Shandong, Shandong First Medical University & Shandong Academy of Medical Sciences","provider":"Key Laboratory of Etiology and Epidemiology of Emerging Infectious Diseases in Universities of Shandong, Shandong First Medical University & Shandong Academy of Medical Sciences","releaseDate":"2020-10-19","stats":{"geneCounts":{"proteinCoding":12,"total":12}}},"assemblyInfo":{"assemblyLevel":"Complete Genome","assemblyMethod":"SAMtools v. 1.4","assemblyName":"ASM3893060v1","assemblyStatus":"current","assemblyType":"haploid","releaseDate":"2020-10-13","sequencingTech":"Illumina","submitter":"Key Laboratory of Etiology and Epidemiology of Emerging Infectious Diseases in Universities of Shandong, Shandong First Medical University & Shandong Academy of Medical Sciences"},"assemblyStats":{"contigL50":3,"contigN50":2151,"gcCount":"5863","gcPercent":44.0,"numberOfComponentSequences":8,"numberOfContigs":8,"numberOfScaffolds":8,"scaffoldL50":3,"scaffoldN50":2151,"totalNumberOfChromosomes":8,"totalSequenceLength":"13287","totalUngappedLength":"13287"},"currentAccession":"GCA_038930605.1","organism":{"organismName":"Influenza A virus","taxId":11320},"sourceDatabase":"SOURCE_DATABASE_GENBANK"}
{"accession":"GCA_038930615.1","annotationInfo":{"name":"Annotation submitted by Key Laboratory of Etiology and Epidemiology of Emerging Infectious Diseases in Universities of Shandong, Shandong First Medical University & Shandong Academy of Medical Sciences","provider":"Key Laboratory of Etiology and Epidemiology of Emerging Infectious Diseases in Universities of Shandong, Shandong First Medical University & Shandong Academy of Medical Sciences","releaseDate":"2020-10-19","stats":{"geneCounts":{"other":1,"proteinCoding":11,"total":12}}},"assemblyInfo":{"assemblyLevel":"Complete Genome","assemblyMethod":"SAMtools v. 1.4","assemblyName":"ASM3893061v1","assemblyStatus":"current","assemblyType":"haploid","releaseDate":"2020-10-13","sequencingTech":"Illumina","submitter":"Key Laboratory of Etiology and Epidemiology of Emerging Infectious Diseases in Universities of Shandong, Shandong First Medical University & Shandong Academy of Medical Sciences"},"assemblyStats":{"contigL50":3,"contigN50":2151,"gcCount":"5817","gcPercent":44.5,"numberOfComponentSequences":8,"numberOfContigs":8,"numberOfScaffolds":8,"scaffoldL50":3,"scaffoldN50":2151,"totalNumberOfChromosomes":8,"totalSequenceLength":"13103","totalUngappedLength":"13103"},"currentAccession":"GCA_038930615.1","organism":{"organismName":"Influenza A virus","taxId":11320},"sourceDatabase":"SOURCE_DATABASE_GENBANK"}
{"accession":"GCA_038930625.1","annotationInfo":{"name":"Annotation submitted by Key Laboratory of Etiology and Epidemiology of Emerging Infectious Diseases in Universities of Shandong, Shandong First Medical University & Shandong Academy of Medical Sciences","provider":"Key Laboratory of Etiology and Epidemiology of Emerging Infectious Diseases in Universities of Shandong, Shandong First Medical University & Shandong Academy of Medical Sciences","releaseDate":"2020-10-19","stats":{"geneCounts":{"proteinCoding":12,"total":12}}},"assemblyInfo":{"assemblyLevel":"Complete Genome","assemblyMethod":"SAMtools v. 1.4","assemblyName":"ASM3893062v1","assemblyStatus":"current","assemblyType":"haploid","releaseDate":"2020-10-13","sequencingTech":"Illumina","submitter":"Key Laboratory of Etiology and Epidemiology of Emerging Infectious Diseases in Universities of Shandong, Shandong First Medical University & Shandong Academy of Medical Sciences"},"assemblyStats":{"contigL50":3,"contigN50":2200,"gcCount":"5845","gcPercent":44.0,"numberOfComponentSequences":8,"numberOfContigs":8,"numberOfScaffolds":8,"scaffoldL50":3,"scaffoldN50":2200,"totalNumberOfChromosomes":8,"totalSequenceLength":"13313","totalUngappedLength":"13313"},"currentAccession":"GCA_038930625.1","organism":{"organismName":"Influenza A virus","taxId":11320},"sourceDatabase":"SOURCE_DATABASE_GENBANK"}
{"accession":"GCA_038930645.1","annotationInfo":{"name":"Annotation submitted by Key Laboratory of Etiology and Epidemiology of Emerging Infectious Diseases in Universities of Shandong, Shandong First Medical University & Shandong Academy of Medical Sciences","provider":"Key Laboratory of Etiology and Epidemiology of Emerging Infectious Diseases in Universities of Shandong, Shandong First Medical University & Shandong Academy of Medical Sciences","releaseDate":"2020-10-19","stats":{"geneCounts":{"other":1,"proteinCoding":11,"total":12}}},"assemblyInfo":{"assemblyLevel":"Complete Genome","assemblyMethod":"SAMtools v. 1.4","assemblyName":"ASM3893064v1","assemblyStatus":"current","assemblyType":"haploid","releaseDate":"2020-10-13","sequencingTech":"Illumina","submitter":"Key Laboratory of Etiology and Epidemiology of Emerging Infectious Diseases in Universities of Shandong, Shandong First Medical University & Shandong Academy of Medical Sciences"},"assemblyStats":{"contigL50":3,"contigN50":2151,"gcCount":"5728","gcPercent":43.5,"numberOfComponentSequences":8,"numberOfContigs":8,"numberOfScaffolds":8,"scaffoldL50":3,"scaffoldN50":2151,"totalNumberOfChromosomes":8,"totalSequenceLength":"13103","totalUngappedLength":"13103"},"currentAccession":"GCA_038930645.1","organism":{"organismName":"Influenza A virus","taxId":11320},"sourceDatabase":"SOURCE_DATABASE_GENBANK"}
{"accession":"GCA_038930665.1","annotationInfo":{"name":"Annotation submitted by Department of Population Health, University of Georgia","provider":"Department of Population Health, University of Georgia","releaseDate":"2022-11-30","stats":{"geneCounts":{"other":1,"proteinCoding":11,"total":12}}},"assemblyInfo":{"assemblyLevel":"Complete Genome","assemblyMethod":"Assembly custom pipeline v. 2014-04-13","assemblyName":"ASM3893066v1","assemblyStatus":"current","assemblyType":"haploid","releaseDate":"2022-06-23","sequencingTech":"Illumina","submitter":"Department of Population Health, University of Georgia"},"assemblyStats":{"contigL50":3,"contigN50":2233,"gcCount":"5839","gcPercent":43.0,"numberOfComponentSequences":8,"numberOfContigs":8,"numberOfScaffolds":8,"scaffoldL50":3,"scaffoldN50":2233,"totalNumberOfChromosomes":8,"totalSequenceLength":"13634","totalUngappedLength":"13634"},"currentAccession":"GCA_038930665.1","organism":{"organismName":"Influenza A virus","taxId":11320},"sourceDatabase":"SOURCE_DATABASE_GENBANK"}
{"accession":"GCA_038930765.1","annotationInfo":{"name":"Annotation submitted by CAHFS, UC Davis - California Animal Health & Food Safety Lab (CAHFS)","provider":"CAHFS, UC Davis - California Animal Health & Food Safety Lab (CAHFS)","releaseDate":"2019-05-19","stats":{"geneCounts":{"proteinCoding":12,"total":12}}},"assemblyInfo":{"assemblyLevel":"Complete Genome","assemblyMethod":"Geneious v. 10.2.5","assemblyName":"ASM3893076v1","assemblyStatus":"current","assemblyType":"haploid","releaseDate":"2019-05-14","sequencingTech":"Oxford Nanopore","submitter":"CAHFS, UC Davis - California Animal Health & Food Safety Lab (CAHFS)"},"assemblyStats":{"contigL50":3,"contigN50":2234,"gcCount":"6048","gcPercent":44.5,"numberOfComponentSequences":8,"numberOfContigs":8,"numberOfScaffolds":8,"scaffoldL50":3,"scaffoldN50":2234,"totalNumberOfChromosomes":8,"totalSequenceLength":"13575","totalUngappedLength":"13575"},"currentAccession":"GCA_038930765.1","organism":{"organismName":"Influenza A virus","taxId":11320},"sourceDatabase":"SOURCE_DATABASE_GENBANK"}
{"accession":"GCA_038930795.1","annotationInfo":{"name":"Annotation submitted by CEIRS Data Processing and Coordinating Center, St. Jude Center of Excellence for Influenza Research and Surveillance (CEIRS)","provider":"CEIRS Data Processing and Coordinating Center, St. Jude Center of Excellence for Influenza Research and Surveillance (CEIRS)","releaseDate":"2023-04-16","stats":{"geneCounts":{"proteinCoding":12,"total":12}}},"assemblyInfo":{"assemblyLevel":"Complete Genome","assemblyMethod":"CLC Genomics Workbench v. 20","assemblyName":"ASM3893079v1","assemblyStatus":"current","assemblyType":"haploid","bioprojectAccession":"PRJNA298771","bioprojectLineage":[{"bioprojects":[{"accession":"PRJNA298771","parentAccessions":["PRJNA292648"],"title":"Avian influenza at the human-animal interface in Egypt"},{"accession":"PRJNA292648","parentAccessions":["PRJNA292584"],"title":"St. Jude Center of Excellence for Influenza Research and Surveillance (SJCEIRS)"},{"accession":"PRJNA292584","title":"NIAID Centers of Excellence for Influenza Research and Surveillance"}]}],"releaseDate":"2023-04-11","sequencingTech":"Illumina","submitter":"CEIRS Data Processing and Coordinating Center, St. Jude Center of Excellence for Influenza Research and Surveillance (CEIRS)"},"assemblyStats":{"contigL50":3,"contigN50":2194,"gcCount":"5967","gcPercent":44.5,"numberOfComponentSequences":8,"numberOfContigs":8,"numberOfScaffolds":8,"scaffoldL50":3,"scaffoldN50":2194,"totalNumberOfChromosomes":8,"totalSequenceLength":"13419","totalUngappedLength":"13419"},"currentAccession":"GCA_038930795.1","organism":{"organismName":"Influenza A virus","taxId":11320},"sourceDatabase":"SOURCE_DATABASE_GENBANK"}
{"accession":"GCA_038930835.1","annotationInfo":{"name":"Annotation submitted by Ploufragan-Plouzane-Niort Laboratory, Anses","provider":"Ploufragan-Plouzane-Niort Laboratory, Anses","releaseDate":"2021-01-31","stats":{"geneCounts":{"other":1,"proteinCoding":11,"total":12}}},"assemblyInfo":{"assemblyLevel":"Complete Genome","assemblyMethod":"MIRA v. 2.2.5","assemblyName":"ASM3893083v1","assemblyStatus":"current","assemblyType":"haploid","releaseDate":"2019-12-27","sequencingTech":"IonTorrent","submitter":"Ploufragan-Plouzane-Niort Laboratory, Anses"},"assemblyStats":{"contigL50":3,"contigN50":2109,"gcCount":"5713","gcPercent":45.0,"numberOfComponentSequences":8,"numberOfContigs":8,"numberOfScaffolds":8,"scaffoldL50":3,"scaffoldN50":2109,"totalNumberOfChromosomes":8,"totalSequenceLength":"12711","totalUngappedLength":"12711"},"currentAccession":"GCA_038930835.1","organism":{"organismName":"Influenza A virus","taxId":11320},"sourceDatabase":"SOURCE_DATABASE_GENBANK"}
{"accession":"GCA_038930865.1","annotationInfo":{"name":"Annotation submitted by Ploufragan-Plouzane-Niort Laboratory, Anses","provider":"Ploufragan-Plouzane-Niort Laboratory, Anses","releaseDate":"2021-01-31","stats":{"geneCounts":{"other":1,"proteinCoding":11,"total":12}}},"assemblyInfo":{"assemblyLevel":"Complete Genome","assemblyMethod":"MIRA v. 2.2.5","assemblyName":"ASM3893086v1","assemblyStatus":"current","assemblyType":"haploid","releaseDate":"2019-12-27","sequencingTech":"IonTorrent","submitter":"Ploufragan-Plouzane-Niort Laboratory, Anses"},"assemblyStats":{"contigL50":3,"contigN50":2109,"gcCount":"5712","gcPercent":45.0,"numberOfComponentSequences":8,"numberOfContigs":8,"numberOfScaffolds":8,"scaffoldL50":3,"scaffoldN50":2109,"totalNumberOfChromosomes":8,"totalSequenceLength":"12711","totalUngappedLength":"12711"},"currentAccession":"GCA_038930865.1","organism":{"organismName":"Influenza A virus","taxId":11320},"sourceDatabase":"SOURCE_DATABASE_GENBANK"}
{"accession":"GCA_038930925.1","annotationInfo":{"name":"Annotation submitted by Epidemiology Division, Animal Health Research Institute","provider":"Epidemiology Division, Animal Health Research Institute","releaseDate":"2021-05-03","stats":{"geneCounts":{"proteinCoding":12,"total":12}}},"assemblyInfo":{"assemblyLevel":"Complete Genome","assemblyMethod":"Geneious v. 2019","assemblyName":"ASM3893092v1","assemblyStatus":"current","assemblyType":"haploid","releaseDate":"2020-12-07","sequencingTech":"Sanger dideoxy sequencing; Illumina","submitter":"Epidemiology Division, Animal Health Research Institute"},"assemblyStats":{"contigL50":3,"contigN50":2232,"gcCount":"5995","gcPercent":44.0,"numberOfComponentSequences":8,"numberOfContigs":8,"numberOfScaffolds":8,"scaffoldL50":3,"scaffoldN50":2232,"totalNumberOfChromosomes":8,"totalSequenceLength":"13632","totalUngappedLength":"13632"},"currentAccession":"GCA_038930925.1","organism":{"organismName":"Influenza A virus","taxId":11320},"sourceDatabase":"SOURCE_DATABASE_GENBANK"}
{"accession":"GCA_038931055.1","annotationInfo":{"name":"Annotation submitted by Ploufragan-Plouzane-Niort Laboratory, Anses","provider":"Ploufragan-Plouzane-Niort Laboratory, Anses","releaseDate":"2021-01-31","stats":{"geneCounts":{"other":1,"proteinCoding":11,"total":12}}},"assemblyInfo":{"assemblyLevel":"Complete Genome","assemblyMethod":"MIRA v. 2.2.5","assemblyName":"ASM3893105v1","assemblyStatus":"current","assemblyType":"haploid","releaseDate":"2019-12-27","sequencingTech":"IonTorrent","submitter":"Ploufragan-Plouzane-Niort Laboratory, Anses"},"assemblyStats":{"contigL50":3,"contigN50":2109,"gcCount":"5709","gcPercent":45.0,"numberOfComponentSequences":8,"numberOfContigs":8,"numberOfScaffolds":8,"scaffoldL50":3,"scaffoldN50":2109,"totalNumberOfChromosomes":8,"totalSequenceLength":"12711","totalUngappedLength":"12711"},"currentAccession":"GCA_038931055.1","organism":{"organismName":"Influenza A virus","taxId":11320},"sourceDatabase":"SOURCE_DATABASE_GENBANK"}
{"accession":"GCA_038931075.1","annotationInfo":{"name":"Annotation submitted by Contact:Kosuke Soda Tottori University, Avian Zoonosis Research Center, Faculty of Agriculture; 4-101 Koyama-Minami, Tottori, Tottori 680-8553, Japan","provider":"Contact:Kosuke Soda Tottori University, Avian Zoonosis Research Center, Faculty of Agriculture; 4-101 Koyama-Minami, Tottori, Tottori 680-8553, Japan","releaseDate":"2019-02-09","stats":{"geneCounts":{"proteinCoding":8,"total":8}}},"assemblyInfo":{"assemblyLevel":"Complete Genome","assemblyName":"ASM3893107v1","assemblyStatus":"current","assemblyType":"haploid","releaseDate":"2019-02-09","submitter":"Contact:Kosuke Soda Tottori University, Avian Zoonosis Research Center, Faculty of Agriculture; 4-101 Koyama-Minami, Tottori, Tottori 680-8553, Japan"},"assemblyStats":{"contigL50":3,"contigN50":2200,"gcCount":"5822","gcPercent":43.5,"numberOfComponentSequences":8,"numberOfContigs":8,"numberOfScaffolds":8,"scaffoldL50":3,"scaffoldN50":2200,"totalNumberOfChromosomes":8,"totalSequenceLength":"13310","totalUngappedLength":"13310"},"currentAccession":"GCA_038931075.1","organism":{"organismName":"Influenza A virus","taxId":11320},"sourceDatabase":"SOURCE_DATABASE_GENBANK"}
{"accession":"GCA_038931085.1","annotationInfo":{"name":"Annotation submitted by College of Veterinary Medicine, Yangzhou University","provider":"College of Veterinary Medicine, Yangzhou University","releaseDate":"2019-07-11","stats":{"geneCounts":{"proteinCoding":12,"total":12}}},"assemblyInfo":{"assemblyLevel":"Complete Genome","assemblyName":"ASM3893108v1","assemblyStatus":"current","assemblyType":"haploid","releaseDate":"2019-07-05","sequencingTech":"Sanger dideoxy sequencing","submitter":"College of Veterinary Medicine, Yangzhou University"},"assemblyStats":{"contigL50":3,"contigN50":2151,"gcCount":"5836","gcPercent":44.0,"numberOfComponentSequences":8,"numberOfContigs":8,"numberOfScaffolds":8,"scaffoldL50":3,"scaffoldN50":2151,"totalNumberOfChromosomes":8,"totalSequenceLength":"13203","totalUngappedLength":"13203"},"currentAccession":"GCA_038931085.1","organism":{"organismName":"Influenza A virus","taxId":11320},"sourceDatabase":"SOURCE_DATABASE_GENBANK"}
{"accession":"GCA_038931095.1","annotationInfo":{"name":"Annotation submitted by Contact:Kosuke Soda Tottori University, Avian Zoonosis Research Center, Faculty of Agriculture; 4-101 Koyama-Minami, Tottori, Tottori 680-8553, Japan","provider":"Contact:Kosuke Soda Tottori University, Avian Zoonosis Research Center, Faculty of Agriculture; 4-101 Koyama-Minami, Tottori, Tottori 680-8553, Japan","releaseDate":"2019-02-09","stats":{"geneCounts":{"proteinCoding":8,"total":8}}},"assemblyInfo":{"assemblyLevel":"Complete Genome","assemblyName":"ASM3893109v1","assemblyStatus":"current","assemblyType":"haploid","releaseDate":"2019-02-09","submitter":"Contact:Kosuke Soda Tottori University, Avian Zoonosis Research Center, Faculty of Agriculture; 4-101 Koyama-Minami, Tottori, Tottori 680-8553, Japan"},"assemblyStats":{"contigL50":3,"contigN50":2200,"gcCount":"5823","gcPercent":43.5,"numberOfComponentSequences":8,"numberOfContigs":8,"numberOfScaffolds":8,"scaffoldL50":3,"scaffoldN50":2200,"totalNumberOfChromosomes":8,"totalSequenceLength":"13310","totalUngappedLength":"13310"},"currentAccession":"GCA_038931095.1","organism":{"organismName":"Influenza A virus","taxId":11320},"sourceDatabase":"SOURCE_DATABASE_GENBANK"}
{"accession":"GCA_038931105.1","annotationInfo":{"name":"Annotation submitted by Contact:Kosuke Soda Tottori University, Avian Zoonosis Research Center, Faculty of Agriculture; 4-101 Koyama-Minami, Tottori, Tottori 680-8553, Japan","provider":"Contact:Kosuke Soda Tottori University, Avian Zoonosis Research Center, Faculty of Agriculture; 4-101 Koyama-Minami, Tottori, Tottori 680-8553, Japan","releaseDate":"2019-02-09","stats":{"geneCounts":{"proteinCoding":8,"total":8}}},"assemblyInfo":{"assemblyLevel":"Complete Genome","assemblyName":"ASM3893110v1","assemblyStatus":"current","assemblyType":"haploid","releaseDate":"2019-02-09","submitter":"Contact:Kosuke Soda Tottori University, Avian Zoonosis Research Center, Faculty of Agriculture; 4-101 Koyama-Minami, Tottori, Tottori 680-8553, Japan"},"assemblyStats":{"contigL50":3,"contigN50":2200,"gcCount":"5823","gcPercent":43.5,"numberOfComponentSequences":8,"numberOfContigs":8,"numberOfScaffolds":8,"scaffoldL50":3,"scaffoldN50":2200,"totalNumberOfChromosomes":8,"totalSequenceLength":"13310","totalUngappedLength":"13310"},"currentAccession":"GCA_038931105.1","organism":{"organismName":"Influenza A virus","taxId":11320},"sourceDatabase":"SOURCE_DATABASE_GENBANK"}
{"accession":"GCA_038931125.1","annotationInfo":{"name":"Annotation submitted by Contact:Kosuke Soda Tottori University, Avian Zoonosis Research Center, Faculty of Agriculture; 4-101 Koyama-Minami, Tottori, Tottori 680-8553, Japan","provider":"Contact:Kosuke Soda Tottori University, Avian Zoonosis Research Center, Faculty of Agriculture; 4-101 Koyama-Minami, Tottori, Tottori 680-8553, Japan","releaseDate":"2019-02-09","stats":{"geneCounts":{"proteinCoding":8,"total":8}}},"assemblyInfo":{"assemblyLevel":"Complete Genome","assemblyName":"ASM3893112v1","assemblyStatus":"current","assemblyType":"haploid","releaseDate":"2019-02-09","submitter":"Contact:Kosuke Soda Tottori University, Avian Zoonosis Research Center, Faculty of Agriculture; 4-101 Koyama-Minami, Tottori, Tottori 680-8553, Japan"},"assemblyStats":{"contigL50":3,"contigN50":2200,"gcCount":"5825","gcPercent":44.0,"numberOfComponentSequences":8,"numberOfContigs":8,"numberOfScaffolds":8,"scaffoldL50":3,"scaffoldN50":2200,"totalNumberOfChromosomes":8,"totalSequenceLength":"13310","totalUngappedLength":"13310"},"currentAccession":"GCA_038931125.1","organism":{"organismName":"Influenza A virus","taxId":11320},"sourceDatabase":"SOURCE_DATABASE_GENBANK"}
{"accession":"GCA_038931165.1","annotationInfo":{"name":"Annotation submitted by Epidemiology Division, Animal Health Research Institute","provider":"Epidemiology Division, Animal Health Research Institute","releaseDate":"2021-05-03","stats":{"geneCounts":{"proteinCoding":12,"total":12}}},"assemblyInfo":{"assemblyLevel":"Complete Genome","assemblyMethod":"Geneious v. 2019","assemblyName":"ASM3893116v1","assemblyStatus":"current","assemblyType":"haploid","releaseDate":"2020-12-07","sequencingTech":"Sanger dideoxy sequencing; Illumina","submitter":"Epidemiology Division, Animal Health Research Institute"},"assemblyStats":{"contigL50":3,"contigN50":2232,"gcCount":"5986","gcPercent":44.0,"numberOfComponentSequences":8,"numberOfContigs":8,"numberOfScaffolds":8,"scaffoldL50":3,"scaffoldN50":2232,"totalNumberOfChromosomes":8,"totalSequenceLength":"13633","totalUngappedLength":"13633"},"currentAccession":"GCA_038931165.1","organism":{"organismName":"Influenza A virus","taxId":11320},"sourceDatabase":"SOURCE_DATABASE_GENBANK"}
{"accession":"GCA_038931255.1","annotationInfo":{"name":"Annotation submitted by Ploufragan-Plouzane-Niort Laboratory, Anses","provider":"Ploufragan-Plouzane-Niort Laboratory, Anses","releaseDate":"2021-01-31","stats":{"geneCounts":{"other":1,"proteinCoding":11,"total":12}}},"assemblyInfo":{"assemblyLevel":"Complete Genome","assemblyMethod":"MIRA v. 2.2.5","assemblyName":"ASM3893125v1","assemblyStatus":"current","assemblyType":"haploid","releaseDate":"2019-12-27","sequencingTech":"IonTorrent","submitter":"Ploufragan-Plouzane-Niort Laboratory, Anses"},"assemblyStats":{"contigL50":3,"contigN50":2109,"gcCount":"5711","gcPercent":45.0,"numberOfComponentSequences":8,"numberOfContigs":8,"numberOfScaffolds":8,"scaffoldL50":3,"scaffoldN50":2109,"totalNumberOfChromosomes":8,"totalSequenceLength":"12711","totalUngappedLength":"12711"},"currentAccession":"GCA_038931255.1","organism":{"organismName":"Influenza A virus","taxId":11320},"sourceDatabase":"SOURCE_DATABASE_GENBANK"}
{"accession":"GCA_038931285.1","annotationInfo":{"name":"Annotation submitted by Ploufragan-Plouzane-Niort Laboratory, Anses","provider":"Ploufragan-Plouzane-Niort Laboratory, Anses","releaseDate":"2021-01-31","stats":{"geneCounts":{"other":1,"proteinCoding":11,"total":12}}},"assemblyInfo":{"assemblyLevel":"Complete Genome","assemblyMethod":"MIRA v. 2.2.5","assemblyName":"ASM3893128v1","assemblyStatus":"current","assemblyType":"haploid","releaseDate":"2019-12-27","sequencingTech":"IonTorrent","submitter":"Ploufragan-Plouzane-Niort Laboratory, Anses"},"assemblyStats":{"contigL50":3,"contigN50":2109,"gcCount":"5710","gcPercent":45.0,"numberOfComponentSequences":8,"numberOfContigs":8,"numberOfScaffolds":8,"scaffoldL50":3,"scaffoldN50":2109,"totalNumberOfChromosomes":8,"totalSequenceLength":"12711","totalUngappedLength":"12711"},"currentAccession":"GCA_038931285.1","organism":{"organismName":"Influenza A virus","taxId":11320},"sourceDatabase":"SOURCE_DATABASE_GENBANK"}
{"accession":"GCA_038931305.1","annotationInfo":{"name":"Annotation submitted by Ploufragan-Plouzane-Niort Laboratory, Anses","provider":"Ploufragan-Plouzane-Niort Laboratory, Anses","releaseDate":"2021-01-31","stats":{"geneCounts":{"other":1,"proteinCoding":11,"total":12}}},"assemblyInfo":{"assemblyLevel":"Complete Genome","assemblyMethod":"MIRA v. 2.2.5","assemblyName":"ASM3893130v1","assemblyStatus":"current","assemblyType":"haploid","releaseDate":"2019-12-27","sequencingTech":"IonTorrent","submitter":"Ploufragan-Plouzane-Niort Laboratory, Anses"},"assemblyStats":{"contigL50":3,"contigN50":2109,"gcCount":"5713","gcPercent":45.0,"numberOfComponentSequences":8,"numberOfContigs":8,"numberOfScaffolds":8,"scaffoldL50":3,"scaffoldN50":2109,"totalNumberOfChromosomes":8,"totalSequenceLength":"12711","totalUngappedLength":"12711"},"currentAccession":"GCA_038931305.1","organism":{"organismName":"Influenza A virus","taxId":11320},"sourceDatabase":"SOURCE_DATABASE_GENBANK"}
{"accession":"GCA_038931335.1","annotationInfo":{"name":"Annotation submitted by Ploufragan-Plouzane-Niort Laboratory, Anses","provider":"Ploufragan-Plouzane-Niort Laboratory, Anses","releaseDate":"2021-01-31","stats":{"geneCounts":{"other":1,"proteinCoding":11,"total":12}}},"assemblyInfo":{"assemblyLevel":"Complete Genome","assemblyMethod":"MIRA v. 2.2.5","assemblyName":"ASM3893133v1","assemblyStatus":"current","assemblyType":"haploid","releaseDate":"2019-12-27","sequencingTech":"IonTorrent","submitter":"Ploufragan-Plouzane-Niort Laboratory, Anses"},"assemblyStats":{"contigL50":3,"contigN50":2109,"gcCount":"5714","gcPercent":45.0,"numberOfComponentSequences":8,"numberOfContigs":8,"numberOfScaffolds":8,"scaffoldL50":3,"scaffoldN50":2109,"totalNumberOfChromosomes":8,"totalSequenceLength":"12711","totalUngappedLength":"12711"},"currentAccession":"GCA_038931335.1","organism":{"organismName":"Influenza A virus","taxId":11320},"sourceDatabase":"SOURCE_DATABASE_GENBANK"}
{"accession":"GCA_038931355.1","annotationInfo":{"name":"Annotation submitted by Ploufragan-Plouzane-Niort Laboratory, Anses","provider":"Ploufragan-Plouzane-Niort Laboratory, Anses","releaseDate":"2021-01-31","stats":{"geneCounts":{"other":1,"proteinCoding":11,"total":12}}},"assemblyInfo":{"assemblyLevel":"Complete Genome","assemblyMethod":"MIRA v. 2.2.5","assemblyName":"ASM3893135v1","assemblyStatus":"current","assemblyType":"haploid","releaseDate":"2019-12-27","sequencingTech":"IonTorrent","submitter":"Ploufragan-Plouzane-Niort Laboratory, Anses"},"assemblyStats":{"contigL50":3,"contigN50":2109,"gcCount":"5707","gcPercent":45.0,"numberOfComponentSequences":8,"numberOfContigs":8,"numberOfScaffolds":8,"scaffoldL50":3,"scaffoldN50":2109,"totalNumberOfChromosomes":8,"totalSequenceLength":"12711","totalUngappedLength":"12711"},"currentAccession":"GCA_038931355.1","organism":{"organismName":"Influenza A virus","taxId":11320},"sourceDatabase":"SOURCE_DATABASE_GENBANK"}
{"accession":"GCA_038931385.1","annotationInfo":{"name":"Annotation submitted by Ploufragan-Plouzane-Niort Laboratory, Anses","provider":"Ploufragan-Plouzane-Niort Laboratory, Anses","releaseDate":"2021-01-31","stats":{"geneCounts":{"other":1,"proteinCoding":11,"total":12}}},"assemblyInfo":{"assemblyLevel":"Complete Genome","assemblyMethod":"MIRA v. 2.2.5","assemblyName":"ASM3893138v1","assemblyStatus":"current","assemblyType":"haploid","releaseDate":"2019-12-27","sequencingTech":"IonTorrent","submitter":"Ploufragan-Plouzane-Niort Laboratory, Anses"},"assemblyStats":{"contigL50":3,"contigN50":2109,"gcCount":"5713","gcPercent":45.0,"numberOfComponentSequences":8,"numberOfContigs":8,"numberOfScaffolds":8,"scaffoldL50":3,"scaffoldN50":2109,"totalNumberOfChromosomes":8,"totalSequenceLength":"12711","totalUngappedLength":"12711"},"currentAccession":"GCA_038931385.1","organism":{"organismName":"Influenza A virus","taxId":11320},"sourceDatabase":"SOURCE_DATABASE_GENBANK"}
{"accession":"GCA_038931395.1","annotationInfo":{"name":"Annotation submitted by CAHFS, UC Davis - California Animal Health & Food Safety Lab (CAHFS)","provider":"CAHFS, UC Davis - California Animal Health & Food Safety Lab (CAHFS)","releaseDate":"2019-05-14","stats":{"geneCounts":{"proteinCoding":12,"total":12}}},"assemblyInfo":{"assemblyLevel":"Complete Genome","assemblyMethod":"Geneious v. 10.2.5","assemblyName":"ASM3893139v1","assemblyStatus":"current","assemblyType":"haploid","releaseDate":"2019-05-09","sequencingTech":"nanopore","submitter":"CAHFS, UC Davis - California Animal Health & Food Safety Lab (CAHFS)"},"assemblyStats":{"contigL50":3,"contigN50":2229,"gcCount":"6072","gcPercent":44.5,"numberOfComponentSequences":8,"numberOfContigs":8,"numberOfScaffolds":8,"scaffoldL50":3,"scaffoldN50":2229,"totalNumberOfChromosomes":8,"totalSequenceLength":"13624","totalUngappedLength":"13624"},"currentAccession":"GCA_038931395.1","organism":{"organismName":"Influenza A virus","taxId":11320},"sourceDatabase":"SOURCE_DATABASE_GENBANK"}
{"accession":"GCA_038931425.1","annotationInfo":{"name":"Annotation submitted by Center for Research on Influenza Pathogenesis (CRIP)","provider":"Center for Research on Influenza Pathogenesis (CRIP)","releaseDate":"2019-04-20","stats":{"geneCounts":{"proteinCoding":12,"total":12}}},"assemblyInfo":{"assemblyLevel":"Complete Genome","assemblyMethod":"Trinity/Inchworm v. r20140413p1","assemblyName":"ASM3893142v1","assemblyStatus":"current","assemblyType":"haploid","bioprojectAccession":"PRJNA383566","bioprojectLineage":[{"bioprojects":[{"accession":"PRJNA383566","parentAccessions":["PRJNA292643"],"title":"UC Davis Influenza Research and Surveillance"},{"accession":"PRJNA292643","parentAccessions":["PRJNA292584"],"title":"Center for Research on Influenza Pathogenesis (CRIP)"},{"accession":"PRJNA292584","title":"NIAID Centers of Excellence for Influenza Research and Surveillance"}]}],"releaseDate":"2018-06-06","sequencingTech":"Illumina","submitter":"Center for Research on Influenza Pathogenesis (CRIP)"},"assemblyStats":{"contigL50":3,"contigN50":2233,"gcCount":"6073","gcPercent":44.5,"numberOfComponentSequences":8,"numberOfContigs":8,"numberOfScaffolds":8,"scaffoldL50":3,"scaffoldN50":2233,"totalNumberOfChromosomes":8,"totalSequenceLength":"13618","totalUngappedLength":"13618"},"currentAccession":"GCA_038931425.1","organism":{"organismName":"Influenza A virus","taxId":11320},"sourceDatabase":"SOURCE_DATABASE_GENBANK"}
{"accession":"GCA_038931515.1","annotationInfo":{"name":"Annotation submitted by Ploufragan-Plouzane-Niort Laboratory, Anses","provider":"Ploufragan-Plouzane-Niort Laboratory, Anses","releaseDate":"2021-01-31","stats":{"geneCounts":{"other":1,"proteinCoding":11,"total":12}}},"assemblyInfo":{"assemblyLevel":"Complete Genome","assemblyMethod":"MIRA v. 2.2.5","assemblyName":"ASM3893151v1","assemblyStatus":"current","assemblyType":"haploid","releaseDate":"2019-12-27","sequencingTech":"IonTorrent","submitter":"Ploufragan-Plouzane-Niort Laboratory, Anses"},"assemblyStats":{"contigL50":3,"contigN50":2109,"gcCount":"5711","gcPercent":45.0,"numberOfComponentSequences":8,"numberOfContigs":8,"numberOfScaffolds":8,"scaffoldL50":3,"scaffoldN50":2109,"totalNumberOfChromosomes":8,"totalSequenceLength":"12711","totalUngappedLength":"12711"},"currentAccession":"GCA_038931515.1","organism":{"organismName":"Influenza A virus","taxId":11320},"sourceDatabase":"SOURCE_DATABASE_GENBANK"}
{"accession":"GCA_038931525.1","annotationInfo":{"name":"Annotation submitted by Contact:Kosuke Soda Tottori University, Avian Zoonosis Research Center, Faculty of Agriculture; 4-101 Koyama-cho Minami, Tottori, Tottori 6808533, Japan","provider":"Contact:Kosuke Soda Tottori University, Avian Zoonosis Research Center, Faculty of Agriculture; 4-101 Koyama-cho Minami, Tottori, Tottori 6808533, Japan","releaseDate":"2023-11-18","stats":{"geneCounts":{"proteinCoding":8,"total":8}}},"assemblyInfo":{"assemblyLevel":"Complete Genome","assemblyName":"ASM3893152v1","assemblyStatus":"current","assemblyType":"haploid","releaseDate":"2023-11-18","submitter":"Contact:Kosuke Soda Tottori University, Avian Zoonosis Research Center, Faculty of Agriculture; 4-101 Koyama-cho Minami, Tottori, Tottori 6808533, Japan"},"assemblyStats":{"contigL50":3,"contigN50":2200,"gcCount":"5885","gcPercent":44.0,"numberOfComponentSequences":8,"numberOfContigs":8,"numberOfScaffolds":8,"scaffoldL50":3,"scaffoldN50":2200,"totalNumberOfChromosomes":8,"totalSequenceLength":"13331","totalUngappedLength":"13331"},"currentAccession":"GCA_038931525.1","organism":{"organismName":"Influenza A virus","taxId":11320},"sourceDatabase":"SOURCE_DATABASE_GENBANK"}
{"accession":"GCA_038931535.1","annotationInfo":{"name":"Annotation submitted by Ploufragan-Plouzane-Niort Laboratory, Anses","provider":"Ploufragan-Plouzane-Niort Laboratory, Anses","releaseDate":"2021-01-31","stats":{"geneCounts":{"other":1,"proteinCoding":11,"total":12}}},"assemblyInfo":{"assemblyLevel":"Complete Genome","assemblyMethod":"MIRA v. 2.2.5","assemblyName":"ASM3893153v1","assemblyStatus":"current","assemblyType":"haploid","releaseDate":"2019-12-27","sequencingTech":"IonTorrent","submitter":"Ploufragan-Plouzane-Niort Laboratory, Anses"},"assemblyStats":{"contigL50":3,"contigN50":2109,"gcCount":"5711","gcPercent":45.0,"numberOfComponentSequences":8,"numberOfContigs":8,"numberOfScaffolds":8,"scaffoldL50":3,"scaffoldN50":2109,"totalNumberOfChromosomes":8,"totalSequenceLength":"12711","totalUngappedLength":"12711"},"currentAccession":"GCA_038931535.1","organism":{"organismName":"Influenza A virus","taxId":11320},"sourceDatabase":"SOURCE_DATABASE_GENBANK"}
{"accession":"GCA_038931565.1","annotationInfo":{"name":"Annotation submitted by Ploufragan-Plouzane-Niort Laboratory, Anses","provider":"Ploufragan-Plouzane-Niort Laboratory, Anses","releaseDate":"2021-01-31","stats":{"geneCounts":{"other":1,"proteinCoding":11,"total":12}}},"assemblyInfo":{"assemblyLevel":"Complete Genome","assemblyMethod":"MIRA v. 2.2.5","assemblyName":"ASM3893156v1","assemblyStatus":"current","assemblyType":"haploid","releaseDate":"2019-12-27","sequencingTech":"IonTorrent","submitter":"Ploufragan-Plouzane-Niort Laboratory, Anses"},"assemblyStats":{"contigL50":3,"contigN50":2109,"gcCount":"5712","gcPercent":45.0,"numberOfComponentSequences":8,"numberOfContigs":8,"numberOfScaffolds":8,"scaffoldL50":3,"scaffoldN50":2109,"totalNumberOfChromosomes":8,"totalSequenceLength":"12711","totalUngappedLength":"12711"},"currentAccession":"GCA_038931565.1","organism":{"organismName":"Influenza A virus","taxId":11320},"sourceDatabase":"SOURCE_DATABASE_GENBANK"}
{"accession":"GCA_038931575.1","annotationInfo":{"name":"Annotation submitted by Ploufragan-Plouzane-Niort Laboratory, Anses","provider":"Ploufragan-Plouzane-Niort Laboratory, Anses","releaseDate":"2021-01-31","stats":{"geneCounts":{"other":1,"proteinCoding":11,"total":12}}},"assemblyInfo":{"assemblyLevel":"Complete Genome","assemblyMethod":"MIRA v. 2.2.5","assemblyName":"ASM3893157v1","assemblyStatus":"current","assemblyType":"haploid","releaseDate":"2019-12-27","sequencingTech":"IonTorrent","submitter":"Ploufragan-Plouzane-Niort Laboratory, Anses"},"assemblyStats":{"contigL50":3,"contigN50":2109,"gcCount":"5714","gcPercent":45.0,"numberOfComponentSequences":8,"numberOfContigs":8,"numberOfScaffolds":8,"scaffoldL50":3,"scaffoldN50":2109,"totalNumberOfChromosomes":8,"totalSequenceLength":"12711","totalUngappedLength":"12711"},"currentAccession":"GCA_038931575.1","organism":{"organismName":"Influenza A virus","taxId":11320},"sourceDatabase":"SOURCE_DATABASE_GENBANK"}
{"accession":"GCA_038931605.1","annotationInfo":{"name":"Annotation submitted by Ploufragan-Plouzane-Niort Laboratory, Anses","provider":"Ploufragan-Plouzane-Niort Laboratory, Anses","releaseDate":"2021-01-31","stats":{"geneCounts":{"other":1,"proteinCoding":11,"total":12}}},"assemblyInfo":{"assemblyLevel":"Complete Genome","assemblyMethod":"MIRA v. 2.2.5","assemblyName":"ASM3893160v1","assemblyStatus":"current","assemblyType":"haploid","releaseDate":"2019-12-27","sequencingTech":"IonTorrent","submitter":"Ploufragan-Plouzane-Niort Laboratory, Anses"},"assemblyStats":{"contigL50":3,"contigN50":2109,"gcCount":"5710","gcPercent":45.0,"numberOfComponentSequences":8,"numberOfContigs":8,"numberOfScaffolds":8,"scaffoldL50":3,"scaffoldN50":2109,"totalNumberOfChromosomes":8,"totalSequenceLength":"12711","totalUngappedLength":"12711"},"currentAccession":"GCA_038931605.1","organism":{"organismName":"Influenza A virus","taxId":11320},"sourceDatabase":"SOURCE_DATABASE_GENBANK"}
{"accession":"GCA_038931825.1","annotationInfo":{"name":"Annotation submitted by J. Craig Venter Institute","provider":"J. Craig Venter Institute","releaseDate":"2018-12-26","stats":{"geneCounts":{"proteinCoding":12,"total":12}}},"assemblyInfo":{"assemblyLevel":"Complete Genome","assemblyName":"ASM3893182v1","assemblyStatus":"current","assemblyType":"haploid","bioprojectAccession":"PRJNA183620","bioprojectLineage":[{"bioprojects":[{"accession":"PRJNA183620","title":"Influenza Virus Genome Sequencing Project"}]}],"releaseDate":"2018-12-21","submitter":"J. Craig Venter Institute"},"assemblyStats":{"contigL50":3,"contigN50":2151,"gcCount":"5778","gcPercent":43.5,"numberOfComponentSequences":8,"numberOfContigs":8,"numberOfScaffolds":8,"scaffoldL50":3,"scaffoldN50":2151,"totalNumberOfChromosomes":8,"totalSequenceLength":"13284","totalUngappedLength":"13284"},"currentAccession":"GCA_038931825.1","organism":{"organismName":"Influenza A virus","taxId":11320},"sourceDatabase":"SOURCE_DATABASE_GENBANK"}
{"accession":"GCA_038931845.1","annotationInfo":{"name":"Annotation submitted by St. Jude Center of Excellence for Influenza Research and Surveillance (CEIRS)","provider":"St. Jude Center of Excellence for Influenza Research and Surveillance (CEIRS)","releaseDate":"2018-08-09","stats":{"geneCounts":{"proteinCoding":12,"total":12}}},"assemblyInfo":{"assemblyLevel":"Complete Genome","assemblyMethod":"IRMA v. 0.6.7","assemblyName":"ASM3893184v1","assemblyStatus":"current","assemblyType":"haploid","bioprojectAccession":"PRJNA309181","bioprojectLineage":[{"bioprojects":[{"accession":"PRJNA309181","parentAccessions":["PRJNA292648"],"title":"Influenza Surveillance in Chile"},{"accession":"PRJNA292648","parentAccessions":["PRJNA292584"],"title":"St. Jude Center of Excellence for Influenza Research and Surveillance (SJCEIRS)"},{"accession":"PRJNA292584","title":"NIAID Centers of Excellence for Influenza Research and Surveillance"}]}],"releaseDate":"2018-07-23","sequencingTech":"IonTorrent","submitter":"St. Jude Center of Excellence for Influenza Research and Surveillance (CEIRS)"},"assemblyStats":{"contigL50":3,"contigN50":2151,"gcCount":"5848","gcPercent":44.5,"numberOfComponentSequences":8,"numberOfContigs":8,"numberOfScaffolds":8,"scaffoldL50":3,"scaffoldN50":2151,"totalNumberOfChromosomes":8,"totalSequenceLength":"13133","totalUngappedLength":"13133"},"currentAccession":"GCA_038931845.1","organism":{"organismName":"Influenza A virus","taxId":11320},"sourceDatabase":"SOURCE_DATABASE_GENBANK"}
{"accession":"GCA_038931865.1","annotationInfo":{"name":"Annotation submitted by St. Jude Center of Excellence for Influenza Research and Surveillance (CEIRS)","provider":"St. Jude Center of Excellence for Influenza Research and Surveillance (CEIRS)","releaseDate":"2018-08-09","stats":{"geneCounts":{"proteinCoding":12,"total":12}}},"assemblyInfo":{"assemblyLevel":"Complete Genome","assemblyMethod":"IRMA v. 0.6.7","assemblyName":"ASM3893186v1","assemblyStatus":"current","assemblyType":"haploid","bioprojectAccession":"PRJNA309181","bioprojectLineage":[{"bioprojects":[{"accession":"PRJNA309181","parentAccessions":["PRJNA292648"],"title":"Influenza Surveillance in Chile"},{"accession":"PRJNA292648","parentAccessions":["PRJNA292584"],"title":"St. Jude Center of Excellence for Influenza Research and Surveillance (SJCEIRS)"},{"accession":"PRJNA292584","title":"NIAID Centers of Excellence for Influenza Research and Surveillance"}]}],"releaseDate":"2018-07-23","sequencingTech":"IonTorrent","submitter":"St. Jude Center of Excellence for Influenza Research and Surveillance (CEIRS)"},"assemblyStats":{"contigL50":3,"contigN50":2151,"gcCount":"5845","gcPercent":44.5,"numberOfComponentSequences":8,"numberOfContigs":8,"numberOfScaffolds":8,"scaffoldL50":3,"scaffoldN50":2151,"totalNumberOfChromosomes":8,"totalSequenceLength":"13133","totalUngappedLength":"13133"},"currentAccession":"GCA_038931865.1","organism":{"organismName":"Influenza A virus","taxId":11320},"sourceDatabase":"SOURCE_DATABASE_GENBANK"}
{"accession":"GCA_038931885.1","annotationInfo":{"name":"Annotation submitted by St. Jude Center of Excellence for Influenza Research and Surveillance (CEIRS)","provider":"St. Jude Center of Excellence for Influenza Research and Surveillance (CEIRS)","releaseDate":"2018-08-09","stats":{"geneCounts":{"proteinCoding":12,"total":12}}},"assemblyInfo":{"assemblyLevel":"Complete Genome","assemblyMethod":"IRMA v. 0.6.7","assemblyName":"ASM3893188v1","assemblyStatus":"current","assemblyType":"haploid","bioprojectAccession":"PRJNA309181","bioprojectLineage":[{"bioprojects":[{"accession":"PRJNA309181","parentAccessions":["PRJNA292648"],"title":"Influenza Surveillance in Chile"},{"accession":"PRJNA292648","parentAccessions":["PRJNA292584"],"title":"St. Jude Center of Excellence for Influenza Research and Surveillance (SJCEIRS)"},{"accession":"PRJNA292584","title":"NIAID Centers of Excellence for Influenza Research and Surveillance"}]}],"releaseDate":"2018-07-23","sequencingTech":"IonTorrent","submitter":"St. Jude Center of Excellence for Influenza Research and Surveillance (CEIRS)"},"assemblyStats":{"contigL50":3,"contigN50":2151,"gcCount":"5845","gcPercent":44.5,"numberOfComponentSequences":8,"numberOfContigs":8,"numberOfScaffolds":8,"scaffoldL50":3,"scaffoldN50":2151,"totalNumberOfChromosomes":8,"totalSequenceLength":"13133","totalUngappedLength":"13133"},"currentAccession":"GCA_038931885.1","organism":{"organismName":"Influenza A virus","taxId":11320},"sourceDatabase":"SOURCE_DATABASE_GENBANK"}
{"accession":"GCA_038931905.1","annotationInfo":{"name":"Annotation submitted by St. Jude Center of Excellence for Influenza Research and Surveillance (CEIRS)","provider":"St. Jude Center of Excellence for Influenza Research and Surveillance (CEIRS)","releaseDate":"2018-08-09","stats":{"geneCounts":{"proteinCoding":12,"total":12}}},"assemblyInfo":{"assemblyLevel":"Complete Genome","assemblyMethod":"IRMA v. 0.6.7","assemblyName":"ASM3893190v1","assemblyStatus":"current","assemblyType":"haploid","bioprojectAccession":"PRJNA309181","bioprojectLineage":[{"bioprojects":[{"accession":"PRJNA309181","parentAccessions":["PRJNA292648"],"title":"Influenza Surveillance in Chile"},{"accession":"PRJNA292648","parentAccessions":["PRJNA292584"],"title":"St. Jude Center of Excellence for Influenza Research and Surveillance (SJCEIRS)"},{"accession":"PRJNA292584","title":"NIAID Centers of Excellence for Influenza Research and Surveillance"}]}],"releaseDate":"2018-07-23","sequencingTech":"IonTorrent","submitter":"St. Jude Center of Excellence for Influenza Research and Surveillance (CEIRS)"},"assemblyStats":{"contigL50":3,"contigN50":2151,"gcCount":"5849","gcPercent":44.5,"numberOfComponentSequences":8,"numberOfContigs":8,"numberOfScaffolds":8,"scaffoldL50":3,"scaffoldN50":2151,"totalNumberOfChromosomes":8,"totalSequenceLength":"13133","totalUngappedLength":"13133"},"currentAccession":"GCA_038931905.1","organism":{"organismName":"Influenza A virus","taxId":11320},"sourceDatabase":"SOURCE_DATABASE_GENBANK"}
{"accession":"GCA_038931915.1","annotationInfo":{"name":"Annotation submitted by St. Jude Center of Excellence for Influenza Research and Surveillance (CEIRS)","provider":"St. Jude Center of Excellence for Influenza Research and Surveillance (CEIRS)","releaseDate":"2018-08-09","stats":{"geneCounts":{"proteinCoding":12,"total":12}}},"assemblyInfo":{"assemblyLevel":"Complete Genome","assemblyMethod":"IRMA v. 0.6.7","assemblyName":"ASM3893191v1","assemblyStatus":"current","assemblyType":"haploid","bioprojectAccession":"PRJNA309181","bioprojectLineage":[{"bioprojects":[{"accession":"PRJNA309181","parentAccessions":["PRJNA292648"],"title":"Influenza Surveillance in Chile"},{"accession":"PRJNA292648","parentAccessions":["PRJNA292584"],"title":"St. Jude Center of Excellence for Influenza Research and Surveillance (SJCEIRS)"},{"accession":"PRJNA292584","title":"NIAID Centers of Excellence for Influenza Research and Surveillance"}]}],"releaseDate":"2018-07-23","sequencingTech":"IonTorrent","submitter":"St. Jude Center of Excellence for Influenza Research and Surveillance (CEIRS)"},"assemblyStats":{"contigL50":3,"contigN50":2151,"gcCount":"5845","gcPercent":44.5,"numberOfComponentSequences":8,"numberOfContigs":8,"numberOfScaffolds":8,"scaffoldL50":3,"scaffoldN50":2151,"totalNumberOfChromosomes":8,"totalSequenceLength":"13133","totalUngappedLength":"13133"},"currentAccession":"GCA_038931915.1","organism":{"organismName":"Influenza A virus","taxId":11320},"sourceDatabase":"SOURCE_DATABASE_GENBANK"}
{"accession":"GCA_038931925.1","annotationInfo":{"name":"Annotation submitted by St. Jude Center of Excellence for Influenza Research and Surveillance (CEIRS)","provider":"St. Jude Center of Excellence for Influenza Research and Surveillance (CEIRS)","releaseDate":"2018-08-09","stats":{"geneCounts":{"proteinCoding":12,"total":12}}},"assemblyInfo":{"assemblyLevel":"Complete Genome","assemblyMethod":"IRMA v. 0.6.7","assemblyName":"ASM3893192v1","assemblyStatus":"current","assemblyType":"haploid","bioprojectAccession":"PRJNA309181","bioprojectLineage":[{"bioprojects":[{"accession":"PRJNA309181","parentAccessions":["PRJNA292648"],"title":"Influenza Surveillance in Chile"},{"accession":"PRJNA292648","parentAccessions":["PRJNA292584"],"title":"St. Jude Center of Excellence for Influenza Research and Surveillance (SJCEIRS)"},{"accession":"PRJNA292584","title":"NIAID Centers of Excellence for Influenza Research and Surveillance"}]}],"releaseDate":"2018-07-23","sequencingTech":"IonTorrent","submitter":"St. Jude Center of Excellence for Influenza Research and Surveillance (CEIRS)"},"assemblyStats":{"contigL50":3,"contigN50":2151,"gcCount":"5845","gcPercent":44.5,"numberOfComponentSequences":8,"numberOfContigs":8,"numberOfScaffolds":8,"scaffoldL50":3,"scaffoldN50":2151,"totalNumberOfChromosomes":8,"totalSequenceLength":"13133","totalUngappedLength":"13133"},"currentAccession":"GCA_038931925.1","organism":{"organismName":"Influenza A virus","taxId":11320},"sourceDatabase":"SOURCE_DATABASE_GENBANK"}
{"accession":"GCA_038931935.1","annotationInfo":{"name":"Annotation submitted by St. Jude Center of Excellence for Influenza Research and Surveillance (CEIRS)","provider":"St. Jude Center of Excellence for Influenza Research and Surveillance (CEIRS)","releaseDate":"2018-08-09","stats":{"geneCounts":{"proteinCoding":12,"total":12}}},"assemblyInfo":{"assemblyLevel":"Complete Genome","assemblyMethod":"IRMA v. 0.6.7","assemblyName":"ASM3893193v1","assemblyStatus":"current","assemblyType":"haploid","bioprojectAccession":"PRJNA309181","bioprojectLineage":[{"bioprojects":[{"accession":"PRJNA309181","parentAccessions":["PRJNA292648"],"title":"Influenza Surveillance in Chile"},{"accession":"PRJNA292648","parentAccessions":["PRJNA292584"],"title":"St. Jude Center of Excellence for Influenza Research and Surveillance (SJCEIRS)"},{"accession":"PRJNA292584","title":"NIAID Centers of Excellence for Influenza Research and Surveillance"}]}],"releaseDate":"2018-07-23","sequencingTech":"IonTorrent","submitter":"St. Jude Center of Excellence for Influenza Research and Surveillance (CEIRS)"},"assemblyStats":{"contigL50":3,"contigN50":2151,"gcCount":"5846","gcPercent":44.5,"numberOfComponentSequences":8,"numberOfContigs":8,"numberOfScaffolds":8,"scaffoldL50":3,"scaffoldN50":2151,"totalNumberOfChromosomes":8,"totalSequenceLength":"13133","totalUngappedLength":"13133"},"currentAccession":"GCA_038931935.1","organism":{"organismName":"Influenza A virus","taxId":11320},"sourceDatabase":"SOURCE_DATABASE_GENBANK"}
{"accession":"GCA_038931945.1","annotationInfo":{"name":"Annotation submitted by St. Jude Center of Excellence for Influenza Research and Surveillance (CEIRS)","provider":"St. Jude Center of Excellence for Influenza Research and Surveillance (CEIRS)","releaseDate":"2018-08-09","stats":{"geneCounts":{"proteinCoding":12,"total":12}}},"assemblyInfo":{"assemblyLevel":"Complete Genome","assemblyMethod":"IRMA v. 0.6.7","assemblyName":"ASM3893194v1","assemblyStatus":"current","assemblyType":"haploid","bioprojectAccession":"PRJNA309181","bioprojectLineage":[{"bioprojects":[{"accession":"PRJNA309181","parentAccessions":["PRJNA292648"],"title":"Influenza Surveillance in Chile"},{"accession":"PRJNA292648","parentAccessions":["PRJNA292584"],"title":"St. Jude Center of Excellence for Influenza Research and Surveillance (SJCEIRS)"},{"accession":"PRJNA292584","title":"NIAID Centers of Excellence for Influenza Research and Surveillance"}]}],"releaseDate":"2018-07-23","sequencingTech":"IonTorrent","submitter":"St. Jude Center of Excellence for Influenza Research and Surveillance (CEIRS)"},"assemblyStats":{"contigL50":3,"contigN50":2151,"gcCount":"5850","gcPercent":44.5,"numberOfComponentSequences":8,"numberOfContigs":8,"numberOfScaffolds":8,"scaffoldL50":3,"scaffoldN50":2151,"totalNumberOfChromosomes":8,"totalSequenceLength":"13133","totalUngappedLength":"13133"},"currentAccession":"GCA_038931945.1","organism":{"organismName":"Influenza A virus","taxId":11320},"sourceDatabase":"SOURCE_DATABASE_GENBANK"}
{"accession":"GCA_038931955.1","annotationInfo":{"name":"Annotation submitted by St. Jude Center of Excellence for Influenza Research and Surveillance (CEIRS)","provider":"St. Jude Center of Excellence for Influenza Research and Surveillance (CEIRS)","releaseDate":"2018-08-09","stats":{"geneCounts":{"proteinCoding":12,"total":12}}},"assemblyInfo":{"assemblyLevel":"Complete Genome","assemblyMethod":"IRMA v. 0.6.7","assemblyName":"ASM3893195v1","assemblyStatus":"current","assemblyType":"haploid","bioprojectAccession":"PRJNA309181","bioprojectLineage":[{"bioprojects":[{"accession":"PRJNA309181","parentAccessions":["PRJNA292648"],"title":"Influenza Surveillance in Chile"},{"accession":"PRJNA292648","parentAccessions":["PRJNA292584"],"title":"St. Jude Center of Excellence for Influenza Research and Surveillance (SJCEIRS)"},{"accession":"PRJNA292584","title":"NIAID Centers of Excellence for Influenza Research and Surveillance"}]}],"releaseDate":"2018-07-23","sequencingTech":"IonTorrent","submitter":"St. Jude Center of Excellence for Influenza Research and Surveillance (CEIRS)"},"assemblyStats":{"contigL50":3,"contigN50":2151,"gcCount":"5845","gcPercent":44.5,"numberOfComponentSequences":8,"numberOfContigs":8,"numberOfScaffolds":8,"scaffoldL50":3,"scaffoldN50":2151,"totalNumberOfChromosomes":8,"totalSequenceLength":"13133","totalUngappedLength":"13133"},"currentAccession":"GCA_038931955.1","organism":{"organismName":"Influenza A virus","taxId":11320},"sourceDatabase":"SOURCE_DATABASE_GENBANK"}
{"accession":"GCA_038931965.1","annotationInfo":{"name":"Annotation submitted by St. Jude Center of Excellence for Influenza Research and Surveillance (CEIRS)","provider":"St. Jude Center of Excellence for Influenza Research and Surveillance (CEIRS)","releaseDate":"2018-08-09","stats":{"geneCounts":{"proteinCoding":12,"total":12}}},"assemblyInfo":{"assemblyLevel":"Complete Genome","assemblyMethod":"IRMA v. 0.6.7","assemblyName":"ASM3893196v1","assemblyStatus":"current","assemblyType":"haploid","bioprojectAccession":"PRJNA309181","bioprojectLineage":[{"bioprojects":[{"accession":"PRJNA309181","parentAccessions":["PRJNA292648"],"title":"Influenza Surveillance in Chile"},{"accession":"PRJNA292648","parentAccessions":["PRJNA292584"],"title":"St. Jude Center of Excellence for Influenza Research and Surveillance (SJCEIRS)"},{"accession":"PRJNA292584","title":"NIAID Centers of Excellence for Influenza Research and Surveillance"}]}],"releaseDate":"2018-07-23","sequencingTech":"IonTorrent","submitter":"St. Jude Center of Excellence for Influenza Research and Surveillance (CEIRS)"},"assemblyStats":{"contigL50":3,"contigN50":2151,"gcCount":"5858","gcPercent":44.5,"numberOfComponentSequences":8,"numberOfContigs":8,"numberOfScaffolds":8,"scaffoldL50":3,"scaffoldN50":2151,"totalNumberOfChromosomes":8,"totalSequenceLength":"13139","totalUngappedLength":"13139"},"currentAccession":"GCA_038931965.1","organism":{"organismName":"Influenza A virus","taxId":11320},"sourceDatabase":"SOURCE_DATABASE_GENBANK"}
{"accession":"GCA_038931975.1","annotationInfo":{"name":"Annotation submitted by St. Jude Center of Excellence for Influenza Research and Surveillance (CEIRS)","provider":"St. Jude Center of Excellence for Influenza Research and Surveillance (CEIRS)","releaseDate":"2018-08-09","stats":{"geneCounts":{"proteinCoding":12,"total":12}}},"assemblyInfo":{"assemblyLevel":"Complete Genome","assemblyMethod":"IRMA v. 0.6.7","assemblyName":"ASM3893197v1","assemblyStatus":"current","assemblyType":"haploid","bioprojectAccession":"PRJNA309181","bioprojectLineage":[{"bioprojects":[{"accession":"PRJNA309181","parentAccessions":["PRJNA292648"],"title":"Influenza Surveillance in Chile"},{"accession":"PRJNA292648","parentAccessions":["PRJNA292584"],"title":"St. Jude Center of Excellence for Influenza Research and Surveillance (SJCEIRS)"},{"accession":"PRJNA292584","title":"NIAID Centers of Excellence for Influenza Research and Surveillance"}]}],"releaseDate":"2018-07-23","sequencingTech":"IonTorrent","submitter":"St. Jude Center of Excellence for Influenza Research and Surveillance (CEIRS)"},"assemblyStats":{"contigL50":3,"contigN50":2151,"gcCount":"5848","gcPercent":44.5,"numberOfComponentSequences":8,"numberOfContigs":8,"numberOfScaffolds":8,"scaffoldL50":3,"scaffoldN50":2151,"totalNumberOfChromosomes":8,"totalSequenceLength":"13133","totalUngappedLength":"13133"},"currentAccession":"GCA_038931975.1","organism":{"organismName":"Influenza A virus","taxId":11320},"sourceDatabase":"SOURCE_DATABASE_GENBANK"}
{"accession":"GCA_038931985.1","annotationInfo":{"name":"Annotation submitted by St. Jude Center of Excellence for Influenza Research and Surveillance (CEIRS)","provider":"St. Jude Center of Excellence for Influenza Research and Surveillance (CEIRS)","releaseDate":"2018-08-09","stats":{"geneCounts":{"proteinCoding":12,"total":12}}},"assemblyInfo":{"assemblyLevel":"Complete Genome","assemblyMethod":"IRMA v. 0.6.7","assemblyName":"ASM3893198v1","assemblyStatus":"current","assemblyType":"haploid","bioprojectAccession":"PRJNA309181","bioprojectLineage":[{"bioprojects":[{"accession":"PRJNA309181","parentAccessions":["PRJNA292648"],"title":"Influenza Surveillance in Chile"},{"accession":"PRJNA292648","parentAccessions":["PRJNA292584"],"title":"St. Jude Center of Excellence for Influenza Research and Surveillance (SJCEIRS)"},{"accession":"PRJNA292584","title":"NIAID Centers of Excellence for Influenza Research and Surveillance"}]}],"releaseDate":"2018-07-23","sequencingTech":"IonTorrent","submitter":"St. Jude Center of Excellence for Influenza Research and Surveillance (CEIRS)"},"assemblyStats":{"contigL50":3,"contigN50":2151,"gcCount":"5847","gcPercent":44.5,"numberOfComponentSequences":8,"numberOfContigs":8,"numberOfScaffolds":8,"scaffoldL50":3,"scaffoldN50":2151,"totalNumberOfChromosomes":8,"totalSequenceLength":"13133","totalUngappedLength":"13133"},"currentAccession":"GCA_038931985.1","organism":{"organismName":"Influenza A virus","taxId":11320},"sourceDatabase":"SOURCE_DATABASE_GENBANK"}
{"accession":"GCA_038931995.1","annotationInfo":{"name":"Annotation submitted by St. Jude Center of Excellence for Influenza Research and Surveillance (CEIRS)","provider":"St. Jude Center of Excellence for Influenza Research and Surveillance (CEIRS)","releaseDate":"2018-08-09","stats":{"geneCounts":{"proteinCoding":12,"total":12}}},"assemblyInfo":{"assemblyLevel":"Complete Genome","assemblyMethod":"IRMA v. 0.6.7","assemblyName":"ASM3893199v1","assemblyStatus":"current","assemblyType":"haploid","bioprojectAccession":"PRJNA309181","bioprojectLineage":[{"bioprojects":[{"accession":"PRJNA309181","parentAccessions":["PRJNA292648"],"title":"Influenza Surveillance in Chile"},{"accession":"PRJNA292648","parentAccessions":["PRJNA292584"],"title":"St. Jude Center of Excellence for Influenza Research and Surveillance (SJCEIRS)"},{"accession":"PRJNA292584","title":"NIAID Centers of Excellence for Influenza Research and Surveillance"}]}],"releaseDate":"2018-07-23","sequencingTech":"IonTorrent","submitter":"St. Jude Center of Excellence for Influenza Research and Surveillance (CEIRS)"},"assemblyStats":{"contigL50":3,"contigN50":2151,"gcCount":"5862","gcPercent":44.5,"numberOfComponentSequences":8,"numberOfContigs":8,"numberOfScaffolds":8,"scaffoldL50":3,"scaffoldN50":2151,"totalNumberOfChromosomes":8,"totalSequenceLength":"13136","totalUngappedLength":"13136"},"currentAccession":"GCA_038931995.1","organism":{"organismName":"Influenza A virus","taxId":11320},"sourceDatabase":"SOURCE_DATABASE_GENBANK"}
{"accession":"GCA_038932005.1","annotationInfo":{"name":"Annotation submitted by St. Jude Center of Excellence for Influenza Research and Surveillance (CEIRS)","provider":"St. Jude Center of Excellence for Influenza Research and Surveillance (CEIRS)","releaseDate":"2018-08-09","stats":{"geneCounts":{"proteinCoding":12,"total":12}}},"assemblyInfo":{"assemblyLevel":"Complete Genome","assemblyMethod":"IRMA v. 0.6.7","assemblyName":"ASM3893200v1","assemblyStatus":"current","assemblyType":"haploid","bioprojectAccession":"PRJNA309181","bioprojectLineage":[{"bioprojects":[{"accession":"PRJNA309181","parentAccessions":["PRJNA292648"],"title":"Influenza Surveillance in Chile"},{"accession":"PRJNA292648","parentAccessions":["PRJNA292584"],"title":"St. Jude Center of Excellence for Influenza Research and Surveillance (SJCEIRS)"},{"accession":"PRJNA292584","title":"NIAID Centers of Excellence for Influenza Research and Surveillance"}]}],"releaseDate":"2018-07-23","sequencingTech":"IonTorrent","submitter":"St. Jude Center of Excellence for Influenza Research and Surveillance (CEIRS)"},"assemblyStats":{"contigL50":3,"contigN50":2151,"gcCount":"5847","gcPercent":44.5,"numberOfComponentSequences":8,"numberOfContigs":8,"numberOfScaffolds":8,"scaffoldL50":3,"scaffoldN50":2151,"totalNumberOfChromosomes":8,"totalSequenceLength":"13133","totalUngappedLength":"13133"},"currentAccession":"GCA_038932005.1","organism":{"organismName":"Influenza A virus","taxId":11320},"sourceDatabase":"SOURCE_DATABASE_GENBANK"}
{"accession":"GCA_038932015.1","annotationInfo":{"name":"Annotation submitted by St. Jude Center of Excellence for Influenza Research and Surveillance (CEIRS)","provider":"St. Jude Center of Excellence for Influenza Research and Surveillance (CEIRS)","releaseDate":"2018-08-09","stats":{"geneCounts":{"proteinCoding":12,"total":12}}},"assemblyInfo":{"assemblyLevel":"Complete Genome","assemblyMethod":"IRMA v. 0.6.7","assemblyName":"ASM3893201v1","assemblyStatus":"current","assemblyType":"haploid","bioprojectAccession":"PRJNA309181","bioprojectLineage":[{"bioprojects":[{"accession":"PRJNA309181","parentAccessions":["PRJNA292648"],"title":"Influenza Surveillance in Chile"},{"accession":"PRJNA292648","parentAccessions":["PRJNA292584"],"title":"St. Jude Center of Excellence for Influenza Research and Surveillance (SJCEIRS)"},{"accession":"PRJNA292584","title":"NIAID Centers of Excellence for Influenza Research and Surveillance"}]}],"releaseDate":"2018-07-23","sequencingTech":"IonTorrent","submitter":"St. Jude Center of Excellence for Influenza Research and Surveillance (CEIRS)"},"assemblyStats":{"contigL50":3,"contigN50":2151,"gcCount":"5849","gcPercent":44.5,"numberOfComponentSequences":8,"numberOfContigs":8,"numberOfScaffolds":8,"scaffoldL50":3,"scaffoldN50":2151,"totalNumberOfChromosomes":8,"totalSequenceLength":"13133","totalUngappedLength":"13133"},"currentAccession":"GCA_038932015.1","organism":{"organismName":"Influenza A virus","taxId":11320},"sourceDatabase":"SOURCE_DATABASE_GENBANK"}
{"accession":"GCA_038932025.1","annotationInfo":{"name":"Annotation submitted by St. Jude Center of Excellence for Influenza Research and Surveillance (CEIRS)","provider":"St. Jude Center of Excellence for Influenza Research and Surveillance (CEIRS)","releaseDate":"2018-08-09","stats":{"geneCounts":{"proteinCoding":12,"total":12}}},"assemblyInfo":{"assemblyLevel":"Complete Genome","assemblyMethod":"IRMA v. 0.6.7","assemblyName":"ASM3893202v1","assemblyStatus":"current","assemblyType":"haploid","bioprojectAccession":"PRJNA309181","bioprojectLineage":[{"bioprojects":[{"accession":"PRJNA309181","parentAccessions":["PRJNA292648"],"title":"Influenza Surveillance in Chile"},{"accession":"PRJNA292648","parentAccessions":["PRJNA292584"],"title":"St. Jude Center of Excellence for Influenza Research and Surveillance (SJCEIRS)"},{"accession":"PRJNA292584","title":"NIAID Centers of Excellence for Influenza Research and Surveillance"}]}],"releaseDate":"2018-07-23","sequencingTech":"IonTorrent","submitter":"St. Jude Center of Excellence for Influenza Research and Surveillance (CEIRS)"},"assemblyStats":{"contigL50":3,"contigN50":2151,"gcCount":"5848","gcPercent":44.5,"numberOfComponentSequences":8,"numberOfContigs":8,"numberOfScaffolds":8,"scaffoldL50":3,"scaffoldN50":2151,"totalNumberOfChromosomes":8,"totalSequenceLength":"13133","totalUngappedLength":"13133"},"currentAccession":"GCA_038932025.1","organism":{"organismName":"Influenza A virus","taxId":11320},"sourceDatabase":"SOURCE_DATABASE_GENBANK"}
{"accession":"GCA_038932035.1","annotationInfo":{"name":"Annotation submitted by St. Jude Center of Excellence for Influenza Research and Surveillance (CEIRS)","provider":"St. Jude Center of Excellence for Influenza Research and Surveillance (CEIRS)","releaseDate":"2018-08-09","stats":{"geneCounts":{"proteinCoding":12,"total":12}}},"assemblyInfo":{"assemblyLevel":"Complete Genome","assemblyMethod":"IRMA v. 0.6.7","assemblyName":"ASM3893203v1","assemblyStatus":"current","assemblyType":"haploid","bioprojectAccession":"PRJNA309181","bioprojectLineage":[{"bioprojects":[{"accession":"PRJNA309181","parentAccessions":["PRJNA292648"],"title":"Influenza Surveillance in Chile"},{"accession":"PRJNA292648","parentAccessions":["PRJNA292584"],"title":"St. Jude Center of Excellence for Influenza Research and Surveillance (SJCEIRS)"},{"accession":"PRJNA292584","title":"NIAID Centers of Excellence for Influenza Research and Surveillance"}]}],"releaseDate":"2018-07-23","sequencingTech":"IonTorrent","submitter":"St. Jude Center of Excellence for Influenza Research and Surveillance (CEIRS)"},"assemblyStats":{"contigL50":3,"contigN50":2151,"gcCount":"5844","gcPercent":44.5,"numberOfComponentSequences":8,"numberOfContigs":8,"numberOfScaffolds":8,"scaffoldL50":3,"scaffoldN50":2151,"totalNumberOfChromosomes":8,"totalSequenceLength":"13133","totalUngappedLength":"13133"},"currentAccession":"GCA_038932035.1","organism":{"organismName":"Influenza A virus","taxId":11320},"sourceDatabase":"SOURCE_DATABASE_GENBANK"}
{"accession":"GCA_038932045.1","annotationInfo":{"name":"Annotation submitted by St. Jude Center of Excellence for Influenza Research and Surveillance (CEIRS)","provider":"St. Jude Center of Excellence for Influenza Research and Surveillance (CEIRS)","releaseDate":"2018-08-09","stats":{"geneCounts":{"proteinCoding":12,"total":12}}},"assemblyInfo":{"assemblyLevel":"Complete Genome","assemblyMethod":"IRMA v. 0.6.7","assemblyName":"ASM3893204v1","assemblyStatus":"current","assemblyType":"haploid","bioprojectAccession":"PRJNA309181","bioprojectLineage":[{"bioprojects":[{"accession":"PRJNA309181","parentAccessions":["PRJNA292648"],"title":"Influenza Surveillance in Chile"},{"accession":"PRJNA292648","parentAccessions":["PRJNA292584"],"title":"St. Jude Center of Excellence for Influenza Research and Surveillance (SJCEIRS)"},{"accession":"PRJNA292584","title":"NIAID Centers of Excellence for Influenza Research and Surveillance"}]}],"releaseDate":"2018-07-23","sequencingTech":"IonTorrent","submitter":"St. Jude Center of Excellence for Influenza Research and Surveillance (CEIRS)"},"assemblyStats":{"contigL50":3,"contigN50":2151,"gcCount":"5846","gcPercent":44.5,"numberOfComponentSequences":8,"numberOfContigs":8,"numberOfScaffolds":8,"scaffoldL50":3,"scaffoldN50":2151,"totalNumberOfChromosomes":8,"totalSequenceLength":"13133","totalUngappedLength":"13133"},"currentAccession":"GCA_038932045.1","organism":{"organismName":"Influenza A virus","taxId":11320},"sourceDatabase":"SOURCE_DATABASE_GENBANK"}
{"accession":"GCA_038932055.1","annotationInfo":{"name":"Annotation submitted by St. Jude Center of Excellence for Influenza Research and Surveillance (CEIRS)","provider":"St. Jude Center of Excellence for Influenza Research and Surveillance (CEIRS)","releaseDate":"2018-08-09","stats":{"geneCounts":{"proteinCoding":12,"total":12}}},"assemblyInfo":{"assemblyLevel":"Complete Genome","assemblyMethod":"IRMA v. 0.6.7","assemblyName":"ASM3893205v1","assemblyStatus":"current","assemblyType":"haploid","bioprojectAccession":"PRJNA309181","bioprojectLineage":[{"bioprojects":[{"accession":"PRJNA309181","parentAccessions":["PRJNA292648"],"title":"Influenza Surveillance in Chile"},{"accession":"PRJNA292648","parentAccessions":["PRJNA292584"],"title":"St. Jude Center of Excellence for Influenza Research and Surveillance (SJCEIRS)"},{"accession":"PRJNA292584","title":"NIAID Centers of Excellence for Influenza Research and Surveillance"}]}],"releaseDate":"2018-07-23","sequencingTech":"IonTorrent","submitter":"St. Jude Center of Excellence for Influenza Research and Surveillance (CEIRS)"},"assemblyStats":{"contigL50":3,"contigN50":2151,"gcCount":"5844","gcPercent":44.5,"numberOfComponentSequences":8,"numberOfContigs":8,"numberOfScaffolds":8,"scaffoldL50":3,"scaffoldN50":2151,"totalNumberOfChromosomes":8,"totalSequenceLength":"13133","totalUngappedLength":"13133"},"currentAccession":"GCA_038932055.1","organism":{"organismName":"Influenza A virus","taxId":11320},"sourceDatabase":"SOURCE_DATABASE_GENBANK"}
{"accession":"GCA_038932065.1","annotationInfo":{"name":"Annotation submitted by St. Jude Center of Excellence for Influenza Research and Surveillance (CEIRS)","provider":"St. Jude Center of Excellence for Influenza Research and Surveillance (CEIRS)","releaseDate":"2018-08-09","stats":{"geneCounts":{"proteinCoding":12,"total":12}}},"assemblyInfo":{"assemblyLevel":"Complete Genome","assemblyMethod":"IRMA v. 0.6.7","assemblyName":"ASM3893206v1","assemblyStatus":"current","assemblyType":"haploid","bioprojectAccession":"PRJNA309181","bioprojectLineage":[{"bioprojects":[{"accession":"PRJNA309181","parentAccessions":["PRJNA292648"],"title":"Influenza Surveillance in Chile"},{"accession":"PRJNA292648","parentAccessions":["PRJNA292584"],"title":"St. Jude Center of Excellence for Influenza Research and Surveillance (SJCEIRS)"},{"accession":"PRJNA292584","title":"NIAID Centers of Excellence for Influenza Research and Surveillance"}]}],"releaseDate":"2018-07-23","sequencingTech":"IonTorrent","submitter":"St. Jude Center of Excellence for Influenza Research and Surveillance (CEIRS)"},"assemblyStats":{"contigL50":3,"contigN50":2151,"gcCount":"5851","gcPercent":44.5,"numberOfComponentSequences":8,"numberOfContigs":8,"numberOfScaffolds":8,"scaffoldL50":3,"scaffoldN50":2151,"totalNumberOfChromosomes":8,"totalSequenceLength":"13133","totalUngappedLength":"13133"},"currentAccession":"GCA_038932065.1","organism":{"organismName":"Influenza A virus","taxId":11320},"sourceDatabase":"SOURCE_DATABASE_GENBANK"}
{"accession":"GCA_038932075.1","annotationInfo":{"name":"Annotation submitted by St. Jude Center of Excellence for Influenza Research and Surveillance (CEIRS)","provider":"St. Jude Center of Excellence for Influenza Research and Surveillance (CEIRS)","releaseDate":"2018-08-09","stats":{"geneCounts":{"proteinCoding":12,"total":12}}},"assemblyInfo":{"assemblyLevel":"Complete Genome","assemblyMethod":"IRMA v. 0.6.7","assemblyName":"ASM3893207v1","assemblyStatus":"current","assemblyType":"haploid","bioprojectAccession":"PRJNA309181","bioprojectLineage":[{"bioprojects":[{"accession":"PRJNA309181","parentAccessions":["PRJNA292648"],"title":"Influenza Surveillance in Chile"},{"accession":"PRJNA292648","parentAccessions":["PRJNA292584"],"title":"St. Jude Center of Excellence for Influenza Research and Surveillance (SJCEIRS)"},{"accession":"PRJNA292584","title":"NIAID Centers of Excellence for Influenza Research and Surveillance"}]}],"releaseDate":"2018-07-23","sequencingTech":"IonTorrent","submitter":"St. Jude Center of Excellence for Influenza Research and Surveillance (CEIRS)"},"assemblyStats":{"contigL50":3,"contigN50":2151,"gcCount":"5850","gcPercent":44.5,"numberOfComponentSequences":8,"numberOfContigs":8,"numberOfScaffolds":8,"scaffoldL50":3,"scaffoldN50":2151,"totalNumberOfChromosomes":8,"totalSequenceLength":"13133","totalUngappedLength":"13133"},"currentAccession":"GCA_038932075.1","organism":{"organismName":"Influenza A virus","taxId":11320},"sourceDatabase":"SOURCE_DATABASE_GENBANK"}
{"accession":"GCA_038932085.1","annotationInfo":{"name":"Annotation submitted by St. Jude Center of Excellence for Influenza Research and Surveillance (CEIRS)","provider":"St. Jude Center of Excellence for Influenza Research and Surveillance (CEIRS)","releaseDate":"2018-08-09","stats":{"geneCounts":{"proteinCoding":12,"total":12}}},"assemblyInfo":{"assemblyLevel":"Complete Genome","assemblyMethod":"IRMA v. 0.6.7","assemblyName":"ASM3893208v1","assemblyStatus":"current","assemblyType":"haploid","bioprojectAccession":"PRJNA309181","bioprojectLineage":[{"bioprojects":[{"accession":"PRJNA309181","parentAccessions":["PRJNA292648"],"title":"Influenza Surveillance in Chile"},{"accession":"PRJNA292648","parentAccessions":["PRJNA292584"],"title":"St. Jude Center of Excellence for Influenza Research and Surveillance (SJCEIRS)"},{"accession":"PRJNA292584","title":"NIAID Centers of Excellence for Influenza Research and Surveillance"}]}],"releaseDate":"2018-07-23","sequencingTech":"IonTorrent","submitter":"St. Jude Center of Excellence for Influenza Research and Surveillance (CEIRS)"},"assemblyStats":{"contigL50":3,"contigN50":2151,"gcCount":"5851","gcPercent":44.5,"numberOfComponentSequences":8,"numberOfContigs":8,"numberOfScaffolds":8,"scaffoldL50":3,"scaffoldN50":2151,"totalNumberOfChromosomes":8,"totalSequenceLength":"13133","totalUngappedLength":"13133"},"currentAccession":"GCA_038932085.1","organism":{"organismName":"Influenza A virus","taxId":11320},"sourceDatabase":"SOURCE_DATABASE_GENBANK"}
{"accession":"GCA_038932095.1","annotationInfo":{"name":"Annotation submitted by St. Jude Center of Excellence for Influenza Research and Surveillance (CEIRS)","provider":"St. Jude Center of Excellence for Influenza Research and Surveillance (CEIRS)","releaseDate":"2018-08-09","stats":{"geneCounts":{"proteinCoding":12,"total":12}}},"assemblyInfo":{"assemblyLevel":"Complete Genome","assemblyMethod":"IRMA v. 0.6.7","assemblyName":"ASM3893209v1","assemblyStatus":"current","assemblyType":"haploid","bioprojectAccession":"PRJNA309181","bioprojectLineage":[{"bioprojects":[{"accession":"PRJNA309181","parentAccessions":["PRJNA292648"],"title":"Influenza Surveillance in Chile"},{"accession":"PRJNA292648","parentAccessions":["PRJNA292584"],"title":"St. Jude Center of Excellence for Influenza Research and Surveillance (SJCEIRS)"},{"accession":"PRJNA292584","title":"NIAID Centers of Excellence for Influenza Research and Surveillance"}]}],"releaseDate":"2018-07-23","sequencingTech":"IonTorrent","submitter":"St. Jude Center of Excellence for Influenza Research and Surveillance (CEIRS)"},"assemblyStats":{"contigL50":3,"contigN50":2151,"gcCount":"5849","gcPercent":44.5,"numberOfComponentSequences":8,"numberOfContigs":8,"numberOfScaffolds":8,"scaffoldL50":3,"scaffoldN50":2151,"totalNumberOfChromosomes":8,"totalSequenceLength":"13136","totalUngappedLength":"13136"},"currentAccession":"GCA_038932095.1","organism":{"organismName":"Influenza A virus","taxId":11320},"sourceDatabase":"SOURCE_DATABASE_GENBANK"}
{"accession":"GCA_038932105.1","annotationInfo":{"name":"Annotation submitted by St. Jude Center of Excellence for Influenza Research and Surveillance (CEIRS)","provider":"St. Jude Center of Excellence for Influenza Research and Surveillance (CEIRS)","releaseDate":"2018-08-09","stats":{"geneCounts":{"proteinCoding":12,"total":12}}},"assemblyInfo":{"assemblyLevel":"Complete Genome","assemblyMethod":"IRMA v. 0.6.7","assemblyName":"ASM3893210v1","assemblyStatus":"current","assemblyType":"haploid","bioprojectAccession":"PRJNA309181","bioprojectLineage":[{"bioprojects":[{"accession":"PRJNA309181","parentAccessions":["PRJNA292648"],"title":"Influenza Surveillance in Chile"},{"accession":"PRJNA292648","parentAccessions":["PRJNA292584"],"title":"St. Jude Center of Excellence for Influenza Research and Surveillance (SJCEIRS)"},{"accession":"PRJNA292584","title":"NIAID Centers of Excellence for Influenza Research and Surveillance"}]}],"releaseDate":"2018-07-23","sequencingTech":"IonTorrent","submitter":"St. Jude Center of Excellence for Influenza Research and Surveillance (CEIRS)"},"assemblyStats":{"contigL50":3,"contigN50":2151,"gcCount":"5843","gcPercent":44.5,"numberOfComponentSequences":8,"numberOfContigs":8,"numberOfScaffolds":8,"scaffoldL50":3,"scaffoldN50":2151,"totalNumberOfChromosomes":8,"totalSequenceLength":"13133","totalUngappedLength":"13133"},"currentAccession":"GCA_038932105.1","organism":{"organismName":"Influenza A virus","taxId":11320},"sourceDatabase":"SOURCE_DATABASE_GENBANK"}
{"accession":"GCA_038932115.1","annotationInfo":{"name":"Annotation submitted by St. Jude Center of Excellence for Influenza Research and Surveillance (CEIRS)","provider":"St. Jude Center of Excellence for Influenza Research and Surveillance (CEIRS)","releaseDate":"2018-08-09","stats":{"geneCounts":{"proteinCoding":12,"total":12}}},"assemblyInfo":{"assemblyLevel":"Complete Genome","assemblyMethod":"IRMA v. 0.6.7","assemblyName":"ASM3893211v1","assemblyStatus":"current","assemblyType":"haploid","bioprojectAccession":"PRJNA309181","bioprojectLineage":[{"bioprojects":[{"accession":"PRJNA309181","parentAccessions":["PRJNA292648"],"title":"Influenza Surveillance in Chile"},{"accession":"PRJNA292648","parentAccessions":["PRJNA292584"],"title":"St. Jude Center of Excellence for Influenza Research and Surveillance (SJCEIRS)"},{"accession":"PRJNA292584","title":"NIAID Centers of Excellence for Influenza Research and Surveillance"}]}],"releaseDate":"2018-07-23","sequencingTech":"IonTorrent","submitter":"St. Jude Center of Excellence for Influenza Research and Surveillance (CEIRS)"},"assemblyStats":{"contigL50":3,"contigN50":2151,"gcCount":"5848","gcPercent":44.5,"numberOfComponentSequences":8,"numberOfContigs":8,"numberOfScaffolds":8,"scaffoldL50":3,"scaffoldN50":2151,"totalNumberOfChromosomes":8,"totalSequenceLength":"13133","totalUngappedLength":"13133"},"currentAccession":"GCA_038932115.1","organism":{"organismName":"Influenza A virus","taxId":11320},"sourceDatabase":"SOURCE_DATABASE_GENBANK"}
{"accession":"GCA_038932125.1","annotationInfo":{"name":"Annotation submitted by Department of Virology, Capital Institute of Pediatrics","provider":"Department of Virology, Capital Institute of Pediatrics","releaseDate":"2019-09-30","stats":{"geneCounts":{"proteinCoding":12,"total":12}}},"assemblyInfo":{"assemblyLevel":"Complete Genome","assemblyName":"ASM3893212v1","assemblyStatus":"current","assemblyType":"haploid","releaseDate":"2019-03-17","sequencingTech":"Sanger dideoxy sequencing","submitter":"Department of Virology, Capital Institute of Pediatrics"},"assemblyStats":{"contigL50":3,"contigN50":2151,"gcCount":"5645","gcPercent":43.0,"numberOfComponentSequences":8,"numberOfContigs":8,"numberOfScaffolds":8,"scaffoldL50":3,"scaffoldN50":2151,"totalNumberOfChromosomes":8,"totalSequenceLength":"13133","totalUngappedLength":"13133"},"currentAccession":"GCA_038932125.1","organism":{"organismName":"Influenza A virus","taxId":11320},"sourceDatabase":"SOURCE_DATABASE_GENBANK"}
{"accession":"GCA_038932135.1","annotationInfo":{"name":"Annotation submitted by St. Jude Center of Excellence for Influenza Research and Surveillance (CEIRS)","provider":"St. Jude Center of Excellence for Influenza Research and Surveillance (CEIRS)","releaseDate":"2018-08-09","stats":{"geneCounts":{"proteinCoding":12,"total":12}}},"assemblyInfo":{"assemblyLevel":"Complete Genome","assemblyMethod":"IRMA v. 0.6.7","assemblyName":"ASM3893213v1","assemblyStatus":"current","assemblyType":"haploid","bioprojectAccession":"PRJNA309181","bioprojectLineage":[{"bioprojects":[{"accession":"PRJNA309181","parentAccessions":["PRJNA292648"],"title":"Influenza Surveillance in Chile"},{"accession":"PRJNA292648","parentAccessions":["PRJNA292584"],"title":"St. Jude Center of Excellence for Influenza Research and Surveillance (SJCEIRS)"},{"accession":"PRJNA292584","title":"NIAID Centers of Excellence for Influenza Research and Surveillance"}]}],"releaseDate":"2018-07-23","sequencingTech":"IonTorrent","submitter":"St. Jude Center of Excellence for Influenza Research and Surveillance (CEIRS)"},"assemblyStats":{"contigL50":3,"contigN50":2151,"gcCount":"5848","gcPercent":44.5,"numberOfComponentSequences":8,"numberOfContigs":8,"numberOfScaffolds":8,"scaffoldL50":3,"scaffoldN50":2151,"totalNumberOfChromosomes":8,"totalSequenceLength":"13133","totalUngappedLength":"13133"},"currentAccession":"GCA_038932135.1","organism":{"organismName":"Influenza A virus","taxId":11320},"sourceDatabase":"SOURCE_DATABASE_GENBANK"}
{"accession":"GCA_038932145.1","annotationInfo":{"name":"Annotation submitted by Ploufragan-Plouzane-Niort Laboratory, Anses","provider":"Ploufragan-Plouzane-Niort Laboratory, Anses","releaseDate":"2021-01-31","stats":{"geneCounts":{"other":1,"proteinCoding":11,"total":12}}},"assemblyInfo":{"assemblyLevel":"Complete Genome","assemblyMethod":"MIRA v. 2.2.5","assemblyName":"ASM3893214v1","assemblyStatus":"current","assemblyType":"haploid","releaseDate":"2019-12-27","sequencingTech":"IonTorrent","submitter":"Ploufragan-Plouzane-Niort Laboratory, Anses"},"assemblyStats":{"contigL50":3,"contigN50":2109,"gcCount":"5714","gcPercent":45.0,"numberOfComponentSequences":8,"numberOfContigs":8,"numberOfScaffolds":8,"scaffoldL50":3,"scaffoldN50":2109,"totalNumberOfChromosomes":8,"totalSequenceLength":"12711","totalUngappedLength":"12711"},"currentAccession":"GCA_038932145.1","organism":{"organismName":"Influenza A virus","taxId":11320},"sourceDatabase":"SOURCE_DATABASE_GENBANK"}
{"accession":"GCA_038932155.1","annotationInfo":{"name":"Annotation submitted by St. Jude Center of Excellence for Influenza Research and Surveillance (CEIRS)","provider":"St. Jude Center of Excellence for Influenza Research and Surveillance (CEIRS)","releaseDate":"2018-08-09","stats":{"geneCounts":{"proteinCoding":12,"total":12}}},"assemblyInfo":{"assemblyLevel":"Complete Genome","assemblyMethod":"IRMA v. 0.6.7","assemblyName":"ASM3893215v1","assemblyStatus":"current","assemblyType":"haploid","bioprojectAccession":"PRJNA309181","bioprojectLineage":[{"bioprojects":[{"accession":"PRJNA309181","parentAccessions":["PRJNA292648"],"title":"Influenza Surveillance in Chile"},{"accession":"PRJNA292648","parentAccessions":["PRJNA292584"],"title":"St. Jude Center of Excellence for Influenza Research and Surveillance (SJCEIRS)"},{"accession":"PRJNA292584","title":"NIAID Centers of Excellence for Influenza Research and Surveillance"}]}],"releaseDate":"2018-07-23","sequencingTech":"IonTorrent","submitter":"St. Jude Center of Excellence for Influenza Research and Surveillance (CEIRS)"},"assemblyStats":{"contigL50":3,"contigN50":2151,"gcCount":"5844","gcPercent":44.5,"numberOfComponentSequences":8,"numberOfContigs":8,"numberOfScaffolds":8,"scaffoldL50":3,"scaffoldN50":2151,"totalNumberOfChromosomes":8,"totalSequenceLength":"13133","totalUngappedLength":"13133"},"currentAccession":"GCA_038932155.1","organism":{"organismName":"Influenza A virus","taxId":11320},"sourceDatabase":"SOURCE_DATABASE_GENBANK"}
{"accession":"GCA_038932175.1","annotationInfo":{"name":"Annotation submitted by St. Jude Center of Excellence for Influenza Research and Surveillance (CEIRS)","provider":"St. Jude Center of Excellence for Influenza Research and Surveillance (CEIRS)","releaseDate":"2018-08-09","stats":{"geneCounts":{"proteinCoding":12,"total":12}}},"assemblyInfo":{"assemblyLevel":"Complete Genome","assemblyMethod":"IRMA v. 0.6.7","assemblyName":"ASM3893217v1","assemblyStatus":"current","assemblyType":"haploid","bioprojectAccession":"PRJNA309181","bioprojectLineage":[{"bioprojects":[{"accession":"PRJNA309181","parentAccessions":["PRJNA292648"],"title":"Influenza Surveillance in Chile"},{"accession":"PRJNA292648","parentAccessions":["PRJNA292584"],"title":"St. Jude Center of Excellence for Influenza Research and Surveillance (SJCEIRS)"},{"accession":"PRJNA292584","title":"NIAID Centers of Excellence for Influenza Research and Surveillance"}]}],"releaseDate":"2018-07-23","sequencingTech":"IonTorrent","submitter":"St. Jude Center of Excellence for Influenza Research and Surveillance (CEIRS)"},"assemblyStats":{"contigL50":3,"contigN50":2151,"gcCount":"5846","gcPercent":44.5,"numberOfComponentSequences":8,"numberOfContigs":8,"numberOfScaffolds":8,"scaffoldL50":3,"scaffoldN50":2151,"totalNumberOfChromosomes":8,"totalSequenceLength":"13133","totalUngappedLength":"13133"},"currentAccession":"GCA_038932175.1","organism":{"organismName":"Influenza A virus","taxId":11320},"sourceDatabase":"SOURCE_DATABASE_GENBANK"}
{"accession":"GCA_038932185.1","annotationInfo":{"name":"Annotation submitted by Contact:Kosuke Soda Tottori University, Avian Zoonosis Research Center, Faculty of Agriculture; 4-101 Koyama-Minami, Tottori, Tottori 680-8553, Japan","provider":"Contact:Kosuke Soda Tottori University, Avian Zoonosis Research Center, Faculty of Agriculture; 4-101 Koyama-Minami, Tottori, Tottori 680-8553, Japan","releaseDate":"2019-02-09","stats":{"geneCounts":{"proteinCoding":8,"total":8}}},"assemblyInfo":{"assemblyLevel":"Complete Genome","assemblyName":"ASM3893218v1","assemblyStatus":"current","assemblyType":"haploid","releaseDate":"2019-02-09","submitter":"Contact:Kosuke Soda Tottori University, Avian Zoonosis Research Center, Faculty of Agriculture; 4-101 Koyama-Minami, Tottori, Tottori 680-8553, Japan"},"assemblyStats":{"contigL50":3,"contigN50":2200,"gcCount":"5822","gcPercent":43.5,"numberOfComponentSequences":8,"numberOfContigs":8,"numberOfScaffolds":8,"scaffoldL50":3,"scaffoldN50":2200,"totalNumberOfChromosomes":8,"totalSequenceLength":"13310","totalUngappedLength":"13310"},"currentAccession":"GCA_038932185.1","organism":{"organismName":"Influenza A virus","taxId":11320},"sourceDatabase":"SOURCE_DATABASE_GENBANK"}
{"accession":"GCA_038932215.1","annotationInfo":{"name":"Annotation submitted by Ploufragan-Plouzane-Niort Laboratory, Anses","provider":"Ploufragan-Plouzane-Niort Laboratory, Anses","releaseDate":"2021-01-31","stats":{"geneCounts":{"other":1,"proteinCoding":11,"total":12}}},"assemblyInfo":{"assemblyLevel":"Complete Genome","assemblyMethod":"MIRA v. 2.2.5","assemblyName":"ASM3893221v1","assemblyStatus":"current","assemblyType":"haploid","releaseDate":"2019-12-27","sequencingTech":"IonTorrent","submitter":"Ploufragan-Plouzane-Niort Laboratory, Anses"},"assemblyStats":{"contigL50":3,"contigN50":2109,"gcCount":"5713","gcPercent":45.0,"numberOfComponentSequences":8,"numberOfContigs":8,"numberOfScaffolds":8,"scaffoldL50":3,"scaffoldN50":2109,"totalNumberOfChromosomes":8,"totalSequenceLength":"12711","totalUngappedLength":"12711"},"currentAccession":"GCA_038932215.1","organism":{"organismName":"Influenza A virus","taxId":11320},"sourceDatabase":"SOURCE_DATABASE_GENBANK"}
{"accession":"GCA_038932225.1","annotationInfo":{"name":"Annotation submitted by National Centre for Foreign Animal Disease, Canadian Food Inspection Agency","provider":"National Centre for Foreign Animal Disease, Canadian Food Inspection Agency","releaseDate":"2022-07-04","stats":{"geneCounts":{"other":1,"proteinCoding":11,"total":12}}},"assemblyInfo":{"assemblyLevel":"Complete Genome","assemblyMethod":"FUSIONCloud v. FEB-2021; DNASTAR v. 17","assemblyName":"ASM3893222v1","assemblyStatus":"current","assemblyType":"haploid","releaseDate":"2021-07-15","sequencingTech":"Illumina","submitter":"National Centre for Foreign Animal Disease, Canadian Food Inspection Agency"},"assemblyStats":{"contigL50":3,"contigN50":2151,"gcCount":"5648","gcPercent":43.0,"numberOfComponentSequences":8,"numberOfContigs":8,"numberOfScaffolds":8,"scaffoldL50":3,"scaffoldN50":2151,"totalNumberOfChromosomes":8,"totalSequenceLength":"13067","totalUngappedLength":"13067"},"currentAccession":"GCA_038932225.1","organism":{"organismName":"Influenza A virus","taxId":11320},"sourceDatabase":"SOURCE_DATABASE_GENBANK"}
{"accession":"GCA_038932255.1","annotationInfo":{"name":"Annotation submitted by Contact:Kosuke Soda Tottori University, Avian Zoonosis Research Center, Faculty of Agriculture; 4-101 Koyama-Minami, Tottori, Tottori 680-8553, Japan","provider":"Contact:Kosuke Soda Tottori University, Avian Zoonosis Research Center, Faculty of Agriculture; 4-101 Koyama-Minami, Tottori, Tottori 680-8553, Japan","releaseDate":"2019-02-09","stats":{"geneCounts":{"proteinCoding":8,"total":8}}},"assemblyInfo":{"assemblyLevel":"Complete Genome","assemblyName":"ASM3893225v1","assemblyStatus":"current","assemblyType":"haploid","releaseDate":"2019-02-09","submitter":"Contact:Kosuke Soda Tottori University, Avian Zoonosis Research Center, Faculty of Agriculture; 4-101 Koyama-Minami, Tottori, Tottori 680-8553, Japan"},"assemblyStats":{"contigL50":3,"contigN50":2200,"gcCount":"5826","gcPercent":44.0,"numberOfComponentSequences":8,"numberOfContigs":8,"numberOfScaffolds":8,"scaffoldL50":3,"scaffoldN50":2200,"totalNumberOfChromosomes":8,"totalSequenceLength":"13310","totalUngappedLength":"13310"},"currentAccession":"GCA_038932255.1","organism":{"organismName":"Influenza A virus","taxId":11320},"sourceDatabase":"SOURCE_DATABASE_GENBANK"}
{"accession":"GCA_038932275.1","annotationInfo":{"name":"Annotation submitted by National Centre for Foreign Animal Disease, Canadian Food Inspection Agency","provider":"National Centre for Foreign Animal Disease, Canadian Food Inspection Agency","releaseDate":"2022-07-04","stats":{"geneCounts":{"proteinCoding":12,"total":12}}},"assemblyInfo":{"assemblyLevel":"Complete Genome","assemblyMethod":"FUSIONCloud v. FEB-2021; DNASTAR v. 17","assemblyName":"ASM3893227v1","assemblyStatus":"current","assemblyType":"haploid","releaseDate":"2021-07-15","sequencingTech":"Illumina","submitter":"National Centre for Foreign Animal Disease, Canadian Food Inspection Agency"},"assemblyStats":{"contigL50":3,"contigN50":2151,"gcCount":"5648","gcPercent":43.0,"numberOfComponentSequences":8,"numberOfContigs":8,"numberOfScaffolds":8,"scaffoldL50":3,"scaffoldN50":2151,"totalNumberOfChromosomes":8,"totalSequenceLength":"13067","totalUngappedLength":"13067"},"currentAccession":"GCA_038932275.1","organism":{"organismName":"Influenza A virus","taxId":11320},"sourceDatabase":"SOURCE_DATABASE_GENBANK"}
{"accession":"GCA_038932295.1","annotationInfo":{"name":"Annotation submitted by National Centre for Foreign Animal Disease, Canadian Food Inspection Agency","provider":"National Centre for Foreign Animal Disease, Canadian Food Inspection Agency","releaseDate":"2022-07-04","stats":{"geneCounts":{"other":1,"proteinCoding":11,"total":12}}},"assemblyInfo":{"assemblyLevel":"Complete Genome","assemblyMethod":"FUSIONCloud v. FEB-2021; DNASTAR v. 17","assemblyName":"ASM3893229v1","assemblyStatus":"current","assemblyType":"haploid","releaseDate":"2021-07-15","sequencingTech":"Illumina","submitter":"National Centre for Foreign Animal Disease, Canadian Food Inspection Agency"},"assemblyStats":{"contigL50":3,"contigN50":2151,"gcCount":"5644","gcPercent":43.0,"numberOfComponentSequences":8,"numberOfContigs":8,"numberOfScaffolds":8,"scaffoldL50":3,"scaffoldN50":2151,"totalNumberOfChromosomes":8,"totalSequenceLength":"13067","totalUngappedLength":"13067"},"currentAccession":"GCA_038932295.1","organism":{"organismName":"Influenza A virus","taxId":11320},"sourceDatabase":"SOURCE_DATABASE_GENBANK"}
{"accession":"GCA_038932455.1","annotationInfo":{"name":"Annotation submitted by CAHFS, UC Davis - California Animal Health & Food Safety Lab (CAHFS)","provider":"CAHFS, UC Davis - California Animal Health & Food Safety Lab (CAHFS)","releaseDate":"2019-05-19","stats":{"geneCounts":{"proteinCoding":12,"total":12}}},"assemblyInfo":{"assemblyLevel":"Complete Genome","assemblyMethod":"Geneious v. 10.2.5","assemblyName":"ASM3893245v1","assemblyStatus":"current","assemblyType":"haploid","releaseDate":"2019-05-14","sequencingTech":"Oxford Nanopore","submitter":"CAHFS, UC Davis - California Animal Health & Food Safety Lab (CAHFS)"},"assemblyStats":{"contigL50":3,"contigN50":2233,"gcCount":"6056","gcPercent":44.5,"numberOfComponentSequences":8,"numberOfContigs":8,"numberOfScaffolds":8,"scaffoldL50":3,"scaffoldN50":2233,"totalNumberOfChromosomes":8,"totalSequenceLength":"13579","totalUngappedLength":"13579"},"currentAccession":"GCA_038932455.1","organism":{"organismName":"Influenza A virus","taxId":11320},"sourceDatabase":"SOURCE_DATABASE_GENBANK"}
{"accession":"GCA_038932525.1","annotationInfo":{"name":"Annotation submitted by St. Jude Center of Excellence for Influenza Research and Surveillance (CEIRS)","provider":"St. Jude Center of Excellence for Influenza Research and Surveillance (CEIRS)","releaseDate":"2018-08-09","stats":{"geneCounts":{"proteinCoding":12,"total":12}}},"assemblyInfo":{"assemblyLevel":"Complete Genome","assemblyMethod":"IRMA v. 0.6.7","assemblyName":"ASM3893252v1","assemblyStatus":"current","assemblyType":"haploid","bioprojectAccession":"PRJNA309181","bioprojectLineage":[{"bioprojects":[{"accession":"PRJNA309181","parentAccessions":["PRJNA292648"],"title":"Influenza Surveillance in Chile"},{"accession":"PRJNA292648","parentAccessions":["PRJNA292584"],"title":"St. Jude Center of Excellence for Influenza Research and Surveillance (SJCEIRS)"},{"accession":"PRJNA292584","title":"NIAID Centers of Excellence for Influenza Research and Surveillance"}]}],"releaseDate":"2018-07-23","sequencingTech":"IonTorrent","submitter":"St. Jude Center of Excellence for Influenza Research and Surveillance (CEIRS)"},"assemblyStats":{"contigL50":3,"contigN50":2151,"gcCount":"6019","gcPercent":46.0,"numberOfComponentSequences":8,"numberOfContigs":8,"numberOfScaffolds":8,"scaffoldL50":3,"scaffoldN50":2151,"totalNumberOfChromosomes":8,"totalSequenceLength":"13121","totalUngappedLength":"13121"},"currentAccession":"GCA_038932525.1","organism":{"organismName":"Influenza A virus","taxId":11320},"sourceDatabase":"SOURCE_DATABASE_GENBANK"}
{"accession":"GCA_038932545.1","annotationInfo":{"name":"Annotation submitted by Department of Population Health, University of Georgia","provider":"Department of Population Health, University of Georgia","releaseDate":"2022-11-30","stats":{"geneCounts":{"other":1,"proteinCoding":11,"total":12}}},"assemblyInfo":{"assemblyLevel":"Complete Genome","assemblyMethod":"Assembly custom pipeline v. 2014-04-13","assemblyName":"ASM3893254v1","assemblyStatus":"current","assemblyType":"haploid","releaseDate":"2022-06-23","sequencingTech":"Illumina","submitter":"Department of Population Health, University of Georgia"},"assemblyStats":{"contigL50":3,"contigN50":2233,"gcCount":"5841","gcPercent":43.0,"numberOfComponentSequences":8,"numberOfContigs":8,"numberOfScaffolds":8,"scaffoldL50":3,"scaffoldN50":2233,"totalNumberOfChromosomes":8,"totalSequenceLength":"13634","totalUngappedLength":"13634"},"currentAccession":"GCA_038932545.1","organism":{"organismName":"Influenza A virus","taxId":11320},"sourceDatabase":"SOURCE_DATABASE_GENBANK"}
{"accession":"GCA_038932575.1","annotationInfo":{"name":"Annotation submitted by St. Jude Center of Excellence for Influenza Research and Surveillance (CEIRS)","provider":"St. Jude Center of Excellence for Influenza Research and Surveillance (CEIRS)","releaseDate":"2018-08-09","stats":{"geneCounts":{"proteinCoding":12,"total":12}}},"assemblyInfo":{"assemblyLevel":"Complete Genome","assemblyMethod":"IRMA v. 0.6.7","assemblyName":"ASM3893257v1","assemblyStatus":"current","assemblyType":"haploid","bioprojectAccession":"PRJNA309181","bioprojectLineage":[{"bioprojects":[{"accession":"PRJNA309181","parentAccessions":["PRJNA292648"],"title":"Influenza Surveillance in Chile"},{"accession":"PRJNA292648","parentAccessions":["PRJNA292584"],"title":"St. Jude Center of Excellence for Influenza Research and Surveillance (SJCEIRS)"},{"accession":"PRJNA292584","title":"NIAID Centers of Excellence for Influenza Research and Surveillance"}]}],"releaseDate":"2018-07-23","sequencingTech":"IonTorrent","submitter":"St. Jude Center of Excellence for Influenza Research and Surveillance (CEIRS)"},"assemblyStats":{"contigL50":3,"contigN50":2151,"gcCount":"5844","gcPercent":44.5,"numberOfComponentSequences":8,"numberOfContigs":8,"numberOfScaffolds":8,"scaffoldL50":3,"scaffoldN50":2151,"totalNumberOfChromosomes":8,"totalSequenceLength":"13133","totalUngappedLength":"13133"},"currentAccession":"GCA_038932575.1","organism":{"organismName":"Influenza A virus","taxId":11320},"sourceDatabase":"SOURCE_DATABASE_GENBANK"}
{"accession":"GCA_038932585.1","annotationInfo":{"name":"Annotation submitted by Contact:Kosuke Soda Tottori University, Avian Zoonosis Research Center, Faculty of Agriculture; 4-101 Koyama-Minami, Tottori, Tottori 680-8553, Japan","provider":"Contact:Kosuke Soda Tottori University, Avian Zoonosis Research Center, Faculty of Agriculture; 4-101 Koyama-Minami, Tottori, Tottori 680-8553, Japan","releaseDate":"2019-02-09","stats":{"geneCounts":{"proteinCoding":8,"total":8}}},"assemblyInfo":{"assemblyLevel":"Complete Genome","assemblyName":"ASM3893258v1","assemblyStatus":"current","assemblyType":"haploid","releaseDate":"2019-02-09","submitter":"Contact:Kosuke Soda Tottori University, Avian Zoonosis Research Center, Faculty of Agriculture; 4-101 Koyama-Minami, Tottori, Tottori 680-8553, Japan"},"assemblyStats":{"contigL50":3,"contigN50":2200,"gcCount":"5822","gcPercent":43.5,"numberOfComponentSequences":8,"numberOfContigs":8,"numberOfScaffolds":8,"scaffoldL50":3,"scaffoldN50":2200,"totalNumberOfChromosomes":8,"totalSequenceLength":"13309","totalUngappedLength":"13309"},"currentAccession":"GCA_038932585.1","organism":{"organismName":"Influenza A virus","taxId":11320},"sourceDatabase":"SOURCE_DATABASE_GENBANK"}
{"accession":"GCA_038932755.1","annotationInfo":{"name":"Annotation submitted by USDA, USDA National Veterinary Services Laboratories","provider":"USDA, USDA National Veterinary Services Laboratories","releaseDate":"2018-07-03","stats":{"geneCounts":{"proteinCoding":12,"total":12}}},"assemblyInfo":{"assemblyLevel":"Complete Genome","assemblyName":"ASM3893275v1","assemblyStatus":"current","assemblyType":"haploid","releaseDate":"2018-06-28","submitter":"USDA, USDA National Veterinary Services Laboratories"},"assemblyStats":{"contigL50":3,"contigN50":2201,"gcCount":"5979","gcPercent":44.5,"numberOfComponentSequences":8,"numberOfContigs":8,"numberOfScaffolds":8,"scaffoldL50":3,"scaffoldN50":2201,"totalNumberOfChromosomes":8,"totalSequenceLength":"13408","totalUngappedLength":"13408"},"currentAccession":"GCA_038932755.1","organism":{"organismName":"Influenza A virus","taxId":11320},"sourceDatabase":"SOURCE_DATABASE_GENBANK"}
{"accession":"GCA_038932825.1","annotationInfo":{"name":"Annotation submitted by Avian Diseases, National Scientific Center Institute of Experimental and Clinical Veterinary Medicine","provider":"Avian Diseases, National Scientific Center Institute of Experimental and Clinical Veterinary Medicine","releaseDate":"2018-10-02","stats":{"geneCounts":{"proteinCoding":12,"total":12}}},"assemblyInfo":{"assemblyLevel":"Complete Genome","assemblyName":"ASM3893282v1","assemblyStatus":"current","assemblyType":"haploid","releaseDate":"2018-09-27","submitter":"Avian Diseases, National Scientific Center Institute of Experimental and Clinical Veterinary Medicine"},"assemblyStats":{"contigL50":3,"contigN50":2198,"gcCount":"5906","gcPercent":44.5,"numberOfComponentSequences":8,"numberOfContigs":8,"numberOfScaffolds":8,"scaffoldL50":3,"scaffoldN50":2198,"totalNumberOfChromosomes":8,"totalSequenceLength":"13295","totalUngappedLength":"13295"},"currentAccession":"GCA_038932825.1","organism":{"organismName":"Influenza A virus","taxId":11320},"sourceDatabase":"SOURCE_DATABASE_GENBANK"}
{"accession":"GCA_038932895.1","annotationInfo":{"name":"Annotation submitted by Ploufragan-Plouzane-Niort Laboratory, Anses","provider":"Ploufragan-Plouzane-Niort Laboratory, Anses","releaseDate":"2021-01-31","stats":{"geneCounts":{"other":1,"proteinCoding":11,"total":12}}},"assemblyInfo":{"assemblyLevel":"Complete Genome","assemblyMethod":"MIRA v. 2.2.5","assemblyName":"ASM3893289v1","assemblyStatus":"current","assemblyType":"haploid","releaseDate":"2019-12-27","sequencingTech":"IonTorrent","submitter":"Ploufragan-Plouzane-Niort Laboratory, Anses"},"assemblyStats":{"contigL50":3,"contigN50":2109,"gcCount":"5717","gcPercent":45.0,"numberOfComponentSequences":8,"numberOfContigs":8,"numberOfScaffolds":8,"scaffoldL50":3,"scaffoldN50":2109,"totalNumberOfChromosomes":8,"totalSequenceLength":"12711","totalUngappedLength":"12711"},"currentAccession":"GCA_038932895.1","organism":{"organismName":"Influenza A virus","taxId":11320},"sourceDatabase":"SOURCE_DATABASE_GENBANK"}
{"accession":"GCA_038933105.1","annotationInfo":{"name":"Annotation submitted by Avian Diseases, National Scientific Center Institute of Experimental and Clinical Veterinary Medicine","provider":"Avian Diseases, National Scientific Center Institute of Experimental and Clinical Veterinary Medicine","releaseDate":"2018-10-02","stats":{"geneCounts":{"proteinCoding":12,"total":12}}},"assemblyInfo":{"assemblyLevel":"Complete Genome","assemblyName":"ASM3893310v1","assemblyStatus":"current","assemblyType":"haploid","releaseDate":"2018-09-27","submitter":"Avian Diseases, National Scientific Center Institute of Experimental and Clinical Veterinary Medicine"},"assemblyStats":{"contigL50":3,"contigN50":2197,"gcCount":"5903","gcPercent":44.5,"numberOfComponentSequences":8,"numberOfContigs":8,"numberOfScaffolds":8,"scaffoldL50":3,"scaffoldN50":2197,"totalNumberOfChromosomes":8,"totalSequenceLength":"13293","totalUngappedLength":"13293"},"currentAccession":"GCA_038933105.1","organism":{"organismName":"Influenza A virus","taxId":11320},"sourceDatabase":"SOURCE_DATABASE_GENBANK"}
{"accession":"GCA_038933125.1","annotationInfo":{"name":"Annotation submitted by J. Craig Venter Institute","provider":"J. Craig Venter Institute","releaseDate":"2018-12-26","stats":{"geneCounts":{"other":2,"proteinCoding":10,"total":12}}},"assemblyInfo":{"assemblyLevel":"Complete Genome","assemblyName":"ASM3893312v1","assemblyStatus":"current","assemblyType":"haploid","bioprojectAccession":"PRJNA183620","bioprojectLineage":[{"bioprojects":[{"accession":"PRJNA183620","title":"Influenza Virus Genome Sequencing Project"}]}],"releaseDate":"2018-12-21","submitter":"J. Craig Venter Institute"},"assemblyStats":{"contigL50":3,"contigN50":2205,"gcCount":"5750","gcPercent":43.5,"numberOfComponentSequences":8,"numberOfContigs":8,"numberOfScaffolds":8,"scaffoldL50":3,"scaffoldN50":2205,"totalNumberOfChromosomes":8,"totalSequenceLength":"13278","totalUngappedLength":"13278"},"currentAccession":"GCA_038933125.1","organism":{"organismName":"Influenza A virus","taxId":11320},"sourceDatabase":"SOURCE_DATABASE_GENBANK"}
{"accession":"GCA_038933145.1","annotationInfo":{"name":"Annotation submitted by Ploufragan-Plouzane-Niort Laboratory, Anses","provider":"Ploufragan-Plouzane-Niort Laboratory, Anses","releaseDate":"2021-01-31","stats":{"geneCounts":{"other":1,"proteinCoding":11,"total":12}}},"assemblyInfo":{"assemblyLevel":"Complete Genome","assemblyMethod":"MIRA v. 2.2.5","assemblyName":"ASM3893314v1","assemblyStatus":"current","assemblyType":"haploid","releaseDate":"2019-12-27","sequencingTech":"IonTorrent","submitter":"Ploufragan-Plouzane-Niort Laboratory, Anses"},"assemblyStats":{"contigL50":3,"contigN50":2109,"gcCount":"5711","gcPercent":45.0,"numberOfComponentSequences":8,"numberOfContigs":8,"numberOfScaffolds":8,"scaffoldL50":3,"scaffoldN50":2109,"totalNumberOfChromosomes":8,"totalSequenceLength":"12711","totalUngappedLength":"12711"},"currentAccession":"GCA_038933145.1","organism":{"organismName":"Influenza A virus","taxId":11320},"sourceDatabase":"SOURCE_DATABASE_GENBANK"}
{"accession":"GCA_038933165.1","annotationInfo":{"name":"Annotation submitted by Ploufragan-Plouzane-Niort Laboratory, Anses","provider":"Ploufragan-Plouzane-Niort Laboratory, Anses","releaseDate":"2021-01-31","stats":{"geneCounts":{"other":1,"proteinCoding":11,"total":12}}},"assemblyInfo":{"assemblyLevel":"Complete Genome","assemblyMethod":"MIRA v. 2.2.5","assemblyName":"ASM3893316v1","assemblyStatus":"current","assemblyType":"haploid","releaseDate":"2019-12-27","sequencingTech":"IonTorrent","submitter":"Ploufragan-Plouzane-Niort Laboratory, Anses"},"assemblyStats":{"contigL50":3,"contigN50":2109,"gcCount":"5706","gcPercent":45.0,"numberOfComponentSequences":8,"numberOfContigs":8,"numberOfScaffolds":8,"scaffoldL50":3,"scaffoldN50":2109,"totalNumberOfChromosomes":8,"totalSequenceLength":"12711","totalUngappedLength":"12711"},"currentAccession":"GCA_038933165.1","organism":{"organismName":"Influenza A virus","taxId":11320},"sourceDatabase":"SOURCE_DATABASE_GENBANK"}
{"accession":"GCA_038933175.1","annotationInfo":{"name":"Annotation submitted by EU/OIE Reference Laboratory for Avian Influenza and Newcastle Disease FAO Reference Centre for Animal Influenza and Newcastle Disease, Istituto Zooprofilattico Sperimentale delle Venezie","provider":"EU/OIE Reference Laboratory for Avian Influenza and Newcastle Disease FAO Reference Centre for Animal Influenza and Newcastle Disease, Istituto Zooprofilattico Sperimentale delle Venezie","releaseDate":"2020-05-04","stats":{"geneCounts":{"proteinCoding":12,"total":12}}},"assemblyInfo":{"assemblyLevel":"Complete Genome","assemblyMethod":"bwa v. 0.7.12","assemblyName":"ASM3893317v1","assemblyStatus":"current","assemblyType":"haploid","releaseDate":"2020-04-29","sequencingTech":"Illumina","submitter":"EU/OIE Reference Laboratory for Avian Influenza and Newcastle Disease FAO Reference Centre for Animal Influenza and Newcastle Disease, Istituto Zooprofilattico Sperimentale delle Venezie"},"assemblyStats":{"contigL50":3,"contigN50":2233,"gcCount":"6022","gcPercent":44.5,"numberOfComponentSequences":8,"numberOfContigs":8,"numberOfScaffolds":8,"scaffoldL50":3,"scaffoldN50":2233,"totalNumberOfChromosomes":8,"totalSequenceLength":"13538","totalUngappedLength":"13538"},"currentAccession":"GCA_038933175.1","organism":{"organismName":"Influenza A virus","taxId":11320},"sourceDatabase":"SOURCE_DATABASE_GENBANK"}
{"accession":"GCA_038933195.1","annotationInfo":{"name":"Annotation submitted by College of Veterinary Medicine, China Agricultury University","provider":"College of Veterinary Medicine, China Agricultury University","releaseDate":"2018-11-29","stats":{"geneCounts":{"proteinCoding":12,"total":12}}},"assemblyInfo":{"assemblyLevel":"Complete Genome","assemblyName":"ASM3893319v1","assemblyStatus":"current","assemblyType":"haploid","releaseDate":"2018-11-25","submitter":"College of Veterinary Medicine, China Agricultury University"},"assemblyStats":{"contigL50":3,"contigN50":2151,"gcCount":"5725","gcPercent":43.5,"numberOfComponentSequences":8,"numberOfContigs":8,"numberOfScaffolds":8,"scaffoldL50":3,"scaffoldN50":2151,"totalNumberOfChromosomes":8,"totalSequenceLength":"13124","totalUngappedLength":"13124"},"currentAccession":"GCA_038933195.1","organism":{"organismName":"Influenza A virus","taxId":11320},"sourceDatabase":"SOURCE_DATABASE_GENBANK"}
{"accession":"GCA_038933215.1","annotationInfo":{"name":"Annotation submitted by Ploufragan-Plouzane-Niort Laboratory, Anses","provider":"Ploufragan-Plouzane-Niort Laboratory, Anses","releaseDate":"2021-01-31","stats":{"geneCounts":{"other":1,"proteinCoding":11,"total":12}}},"assemblyInfo":{"assemblyLevel":"Complete Genome","assemblyMethod":"MIRA v. 2.2.5","assemblyName":"ASM3893321v1","assemblyStatus":"current","assemblyType":"haploid","releaseDate":"2019-12-27","sequencingTech":"IonTorrent","submitter":"Ploufragan-Plouzane-Niort Laboratory, Anses"},"assemblyStats":{"contigL50":3,"contigN50":2109,"gcCount":"5713","gcPercent":45.0,"numberOfComponentSequences":8,"numberOfContigs":8,"numberOfScaffolds":8,"scaffoldL50":3,"scaffoldN50":2109,"totalNumberOfChromosomes":8,"totalSequenceLength":"12711","totalUngappedLength":"12711"},"currentAccession":"GCA_038933215.1","organism":{"organismName":"Influenza A virus","taxId":11320},"sourceDatabase":"SOURCE_DATABASE_GENBANK"}
{"accession":"GCA_038933235.1","annotationInfo":{"name":"Annotation submitted by Ploufragan-Plouzane-Niort Laboratory, Anses","provider":"Ploufragan-Plouzane-Niort Laboratory, Anses","releaseDate":"2021-01-31","stats":{"geneCounts":{"other":1,"proteinCoding":11,"total":12}}},"assemblyInfo":{"assemblyLevel":"Complete Genome","assemblyMethod":"MIRA v. 2.2.5","assemblyName":"ASM3893323v1","assemblyStatus":"current","assemblyType":"haploid","releaseDate":"2019-12-27","sequencingTech":"IonTorrent","submitter":"Ploufragan-Plouzane-Niort Laboratory, Anses"},"assemblyStats":{"contigL50":3,"contigN50":2109,"gcCount":"5707","gcPercent":45.0,"numberOfComponentSequences":8,"numberOfContigs":8,"numberOfScaffolds":8,"scaffoldL50":3,"scaffoldN50":2109,"totalNumberOfChromosomes":8,"totalSequenceLength":"12711","totalUngappedLength":"12711"},"currentAccession":"GCA_038933235.1","organism":{"organismName":"Influenza A virus","taxId":11320},"sourceDatabase":"SOURCE_DATABASE_GENBANK"}
{"accession":"GCA_038933345.1","annotationInfo":{"name":"Annotation submitted by Ploufragan-Plouzane-Niort Laboratory, Anses","provider":"Ploufragan-Plouzane-Niort Laboratory, Anses","releaseDate":"2021-01-31","stats":{"geneCounts":{"other":1,"proteinCoding":11,"total":12}}},"assemblyInfo":{"assemblyLevel":"Complete Genome","assemblyMethod":"MIRA v. 2.2.5","assemblyName":"ASM3893334v1","assemblyStatus":"current","assemblyType":"haploid","releaseDate":"2019-12-27","sequencingTech":"IonTorrent","submitter":"Ploufragan-Plouzane-Niort Laboratory, Anses"},"assemblyStats":{"contigL50":3,"contigN50":2109,"gcCount":"5710","gcPercent":45.0,"numberOfComponentSequences":8,"numberOfContigs":8,"numberOfScaffolds":8,"scaffoldL50":3,"scaffoldN50":2109,"totalNumberOfChromosomes":8,"totalSequenceLength":"12711","totalUngappedLength":"12711"},"currentAccession":"GCA_038933345.1","organism":{"organismName":"Influenza A virus","taxId":11320},"sourceDatabase":"SOURCE_DATABASE_GENBANK"}
{"accession":"GCA_038933435.1","annotationInfo":{"name":"Annotation submitted by Epidemiology Division, Animal Health Research Institute","provider":"Epidemiology Division, Animal Health Research Institute","releaseDate":"2021-05-03","stats":{"geneCounts":{"proteinCoding":12,"total":12}}},"assemblyInfo":{"assemblyLevel":"Complete Genome","assemblyMethod":"Geneious v. 2019","assemblyName":"ASM3893343v1","assemblyStatus":"current","assemblyType":"haploid","releaseDate":"2020-12-07","sequencingTech":"Sanger dideoxy sequencing; Illumina","submitter":"Epidemiology Division, Animal Health Research Institute"},"assemblyStats":{"contigL50":3,"contigN50":2233,"gcCount":"5974","gcPercent":44.0,"numberOfComponentSequences":8,"numberOfContigs":8,"numberOfScaffolds":8,"scaffoldL50":3,"scaffoldN50":2233,"totalNumberOfChromosomes":8,"totalSequenceLength":"13633","totalUngappedLength":"13633"},"currentAccession":"GCA_038933435.1","organism":{"organismName":"Influenza A virus","taxId":11320},"sourceDatabase":"SOURCE_DATABASE_GENBANK"}
{"accession":"GCA_038933505.1","annotationInfo":{"name":"Annotation submitted by Key Laboratory of Etiology and Epidemiology of Emerging Infectious Diseases in Universities of Shandong, Shandong First Medical University & Shandong Academy of Medical Sciences","provider":"Key Laboratory of Etiology and Epidemiology of Emerging Infectious Diseases in Universities of Shandong, Shandong First Medical University & Shandong Academy of Medical Sciences","releaseDate":"2020-10-19","stats":{"geneCounts":{"other":1,"proteinCoding":11,"total":12}}},"assemblyInfo":{"assemblyLevel":"Complete Genome","assemblyMethod":"SAMtools v. 1.4","assemblyName":"ASM3893350v1","assemblyStatus":"current","assemblyType":"haploid","releaseDate":"2020-10-13","sequencingTech":"Illumina","submitter":"Key Laboratory of Etiology and Epidemiology of Emerging Infectious Diseases in Universities of Shandong, Shandong First Medical University & Shandong Academy of Medical Sciences"},"assemblyStats":{"contigL50":3,"contigN50":2151,"gcCount":"5845","gcPercent":44.5,"numberOfComponentSequences":8,"numberOfContigs":8,"numberOfScaffolds":8,"scaffoldL50":3,"scaffoldN50":2151,"totalNumberOfChromosomes":8,"totalSequenceLength":"13183","totalUngappedLength":"13183"},"currentAccession":"GCA_038933505.1","organism":{"organismName":"Influenza A virus","taxId":11320},"sourceDatabase":"SOURCE_DATABASE_GENBANK"}
{"accession":"GCA_038933525.1","annotationInfo":{"name":"Annotation submitted by Key Laboratory of Etiology and Epidemiology of Emerging Infectious Diseases in Universities of Shandong, Shandong First Medical University & Shandong Academy of Medical Sciences","provider":"Key Laboratory of Etiology and Epidemiology of Emerging Infectious Diseases in Universities of Shandong, Shandong First Medical University & Shandong Academy of Medical Sciences","releaseDate":"2020-10-19","stats":{"geneCounts":{"proteinCoding":12,"total":12}}},"assemblyInfo":{"assemblyLevel":"Complete Genome","assemblyMethod":"SAMtools v. 1.4","assemblyName":"ASM3893352v1","assemblyStatus":"current","assemblyType":"haploid","releaseDate":"2020-10-13","sequencingTech":"Illumina","submitter":"Key Laboratory of Etiology and Epidemiology of Emerging Infectious Diseases in Universities of Shandong, Shandong First Medical University & Shandong Academy of Medical Sciences"},"assemblyStats":{"contigL50":3,"contigN50":2228,"gcCount":"5918","gcPercent":44.5,"numberOfComponentSequences":8,"numberOfContigs":8,"numberOfScaffolds":8,"scaffoldL50":3,"scaffoldN50":2228,"totalNumberOfChromosomes":8,"totalSequenceLength":"13329","totalUngappedLength":"13329"},"currentAccession":"GCA_038933525.1","organism":{"organismName":"Influenza A virus","taxId":11320},"sourceDatabase":"SOURCE_DATABASE_GENBANK"}
{"accession":"GCA_038933545.1","annotationInfo":{"name":"Annotation submitted by Key Laboratory of Etiology and Epidemiology of Emerging Infectious Diseases in Universities of Shandong, Shandong First Medical University & Shandong Academy of Medical Sciences","provider":"Key Laboratory of Etiology and Epidemiology of Emerging Infectious Diseases in Universities of Shandong, Shandong First Medical University & Shandong Academy of Medical Sciences","releaseDate":"2020-10-19","stats":{"geneCounts":{"proteinCoding":12,"total":12}}},"assemblyInfo":{"assemblyLevel":"Complete Genome","assemblyMethod":"SAMtools v. 1.4","assemblyName":"ASM3893354v1","assemblyStatus":"current","assemblyType":"haploid","releaseDate":"2020-10-13","sequencingTech":"Illumina","submitter":"Key Laboratory of Etiology and Epidemiology of Emerging Infectious Diseases in Universities of Shandong, Shandong First Medical University & Shandong Academy of Medical Sciences"},"assemblyStats":{"contigL50":3,"contigN50":2228,"gcCount":"5917","gcPercent":44.5,"numberOfComponentSequences":8,"numberOfContigs":8,"numberOfScaffolds":8,"scaffoldL50":3,"scaffoldN50":2228,"totalNumberOfChromosomes":8,"totalSequenceLength":"13329","totalUngappedLength":"13329"},"currentAccession":"GCA_038933545.1","organism":{"organismName":"Influenza A virus","taxId":11320},"sourceDatabase":"SOURCE_DATABASE_GENBANK"}
{"accession":"GCA_038933555.1","annotationInfo":{"name":"Annotation submitted by Laboratory of Surveillance for Avian Diseases, China Animal Health and Epidemiology Center","provider":"Laboratory of Surveillance for Avian Diseases, China Animal Health and Epidemiology Center","releaseDate":"2020-04-01","stats":{"geneCounts":{"proteinCoding":12,"total":12}}},"assemblyInfo":{"assemblyLevel":"Complete Genome","assemblyName":"ASM3893355v1","assemblyStatus":"current","assemblyType":"haploid","releaseDate":"2019-03-12","sequencingTech":"Sanger dideoxy sequencing","submitter":"Laboratory of Surveillance for Avian Diseases, China Animal Health and Epidemiology Center"},"assemblyStats":{"contigL50":3,"contigN50":2151,"gcCount":"5861","gcPercent":44.5,"numberOfComponentSequences":8,"numberOfContigs":8,"numberOfScaffolds":8,"scaffoldL50":3,"scaffoldN50":2151,"totalNumberOfChromosomes":8,"totalSequenceLength":"13139","totalUngappedLength":"13139"},"currentAccession":"GCA_038933555.1","organism":{"organismName":"Influenza A virus","taxId":11320},"sourceDatabase":"SOURCE_DATABASE_GENBANK"}
{"accession":"GCA_038933565.1","annotationInfo":{"name":"Annotation submitted by Ploufragan-Plouzane-Niort Laboratory, Anses","provider":"Ploufragan-Plouzane-Niort Laboratory, Anses","releaseDate":"2021-01-31","stats":{"geneCounts":{"other":1,"proteinCoding":11,"total":12}}},"assemblyInfo":{"assemblyLevel":"Complete Genome","assemblyMethod":"MIRA v. 2.2.5","assemblyName":"ASM3893356v1","assemblyStatus":"current","assemblyType":"haploid","releaseDate":"2019-12-27","sequencingTech":"IonTorrent","submitter":"Ploufragan-Plouzane-Niort Laboratory, Anses"},"assemblyStats":{"contigL50":3,"contigN50":2109,"gcCount":"5692","gcPercent":45.0,"numberOfComponentSequences":8,"numberOfContigs":8,"numberOfScaffolds":8,"scaffoldL50":3,"scaffoldN50":2109,"totalNumberOfChromosomes":8,"totalSequenceLength":"12711","totalUngappedLength":"12711"},"currentAccession":"GCA_038933565.1","organism":{"organismName":"Influenza A virus","taxId":11320},"sourceDatabase":"SOURCE_DATABASE_GENBANK"}
{"accession":"GCA_038933575.1","annotationInfo":{"name":"Annotation submitted by Key Laboratory of Etiology and Epidemiology of Emerging Infectious Diseases in Universities of Shandong, Shandong First Medical University & Shandong Academy of Medical Sciences","provider":"Key Laboratory of Etiology and Epidemiology of Emerging Infectious Diseases in Universities of Shandong, Shandong First Medical University & Shandong Academy of Medical Sciences","releaseDate":"2020-10-19","stats":{"geneCounts":{"proteinCoding":12,"total":12}}},"assemblyInfo":{"assemblyLevel":"Complete Genome","assemblyMethod":"SAMtools v. 1.4","assemblyName":"ASM3893357v1","assemblyStatus":"current","assemblyType":"haploid","releaseDate":"2020-10-13","sequencingTech":"Illumina","submitter":"Key Laboratory of Etiology and Epidemiology of Emerging Infectious Diseases in Universities of Shandong, Shandong First Medical University & Shandong Academy of Medical Sciences"},"assemblyStats":{"contigL50":3,"contigN50":2228,"gcCount":"5917","gcPercent":44.5,"numberOfComponentSequences":8,"numberOfContigs":8,"numberOfScaffolds":8,"scaffoldL50":3,"scaffoldN50":2228,"totalNumberOfChromosomes":8,"totalSequenceLength":"13329","totalUngappedLength":"13329"},"currentAccession":"GCA_038933575.1","organism":{"organismName":"Influenza A virus","taxId":11320},"sourceDatabase":"SOURCE_DATABASE_GENBANK"}
{"accession":"GCA_038933595.1","annotationInfo":{"name":"Annotation submitted by Key Laboratory of Etiology and Epidemiology of Emerging Infectious Diseases in Universities of Shandong, Shandong First Medical University & Shandong Academy of Medical Sciences","provider":"Key Laboratory of Etiology and Epidemiology of Emerging Infectious Diseases in Universities of Shandong, Shandong First Medical University & Shandong Academy of Medical Sciences","releaseDate":"2020-10-19","stats":{"geneCounts":{"proteinCoding":12,"total":12}}},"assemblyInfo":{"assemblyLevel":"Complete Genome","assemblyMethod":"SAMtools v. 1.4","assemblyName":"ASM3893359v1","assemblyStatus":"current","assemblyType":"haploid","releaseDate":"2020-10-13","sequencingTech":"Illumina","submitter":"Key Laboratory of Etiology and Epidemiology of Emerging Infectious Diseases in Universities of Shandong, Shandong First Medical University & Shandong Academy of Medical Sciences"},"assemblyStats":{"contigL50":3,"contigN50":2228,"gcCount":"5926","gcPercent":44.5,"numberOfComponentSequences":8,"numberOfContigs":8,"numberOfScaffolds":8,"scaffoldL50":3,"scaffoldN50":2228,"totalNumberOfChromosomes":8,"totalSequenceLength":"13340","totalUngappedLength":"13340"},"currentAccession":"GCA_038933595.1","organism":{"organismName":"Influenza A virus","taxId":11320},"sourceDatabase":"SOURCE_DATABASE_GENBANK"}
{"accession":"GCA_038933615.1","annotationInfo":{"name":"Annotation submitted by Ploufragan-Plouzane-Niort Laboratory, Anses","provider":"Ploufragan-Plouzane-Niort Laboratory, Anses","releaseDate":"2021-01-31","stats":{"geneCounts":{"other":1,"proteinCoding":11,"total":12}}},"assemblyInfo":{"assemblyLevel":"Complete Genome","assemblyMethod":"MIRA v. 2.2.5","assemblyName":"ASM3893361v1","assemblyStatus":"current","assemblyType":"haploid","releaseDate":"2019-12-27","sequencingTech":"IonTorrent","submitter":"Ploufragan-Plouzane-Niort Laboratory, Anses"},"assemblyStats":{"contigL50":3,"contigN50":2109,"gcCount":"5708","gcPercent":45.0,"numberOfComponentSequences":8,"numberOfContigs":8,"numberOfScaffolds":8,"scaffoldL50":3,"scaffoldN50":2109,"totalNumberOfChromosomes":8,"totalSequenceLength":"12711","totalUngappedLength":"12711"},"currentAccession":"GCA_038933615.1","organism":{"organismName":"Influenza A virus","taxId":11320},"sourceDatabase":"SOURCE_DATABASE_GENBANK"}
{"accession":"GCA_038933645.1","annotationInfo":{"name":"Annotation submitted by WHO Collaborating Center for Surveillance, Epidemiology and Control of Influenza, Influenza Division, Centers for Disease Control and Prevention","provider":"WHO Collaborating Center for Surveillance, Epidemiology and Control of Influenza, Influenza Division, Centers for Disease Control and Prevention","releaseDate":"2018-03-24","stats":{"geneCounts":{"proteinCoding":12,"total":12}}},"assemblyInfo":{"assemblyLevel":"Complete Genome","assemblyName":"ASM3893364v1","assemblyStatus":"current","assemblyType":"haploid","bioprojectAccession":"PRJNA37813","bioprojectLineage":[{"bioprojects":[{"accession":"PRJNA37813","title":"2009 H1N1 Flu Outbreak"}]}],"releaseDate":"2018-03-19","submitter":"WHO Collaborating Center for Surveillance, Epidemiology and Control of Influenza, Influenza Division, Centers for Disease Control and Prevention"},"assemblyStats":{"contigL50":3,"contigN50":2208,"gcCount":"5732","gcPercent":42.5,"numberOfComponentSequences":8,"numberOfContigs":8,"numberOfScaffolds":8,"scaffoldL50":3,"scaffoldN50":2208,"totalNumberOfChromosomes":8,"totalSequenceLength":"13427","totalUngappedLength":"13427"},"currentAccession":"GCA_038933645.1","organism":{"organismName":"Influenza A virus","taxId":11320},"sourceDatabase":"SOURCE_DATABASE_GENBANK"}
{"accession":"GCA_038933665.1","annotationInfo":{"name":"Annotation submitted by Key Laboratory of Etiology and Epidemiology of Emerging Infectious Diseases in Universities of Shandong, Shandong First Medical University & Shandong Academy of Medical Sciences","provider":"Key Laboratory of Etiology and Epidemiology of Emerging Infectious Diseases in Universities of Shandong, Shandong First Medical University & Shandong Academy of Medical Sciences","releaseDate":"2020-10-19","stats":{"geneCounts":{"other":1,"proteinCoding":11,"total":12}}},"assemblyInfo":{"assemblyLevel":"Complete Genome","assemblyMethod":"SAMtools v. 1.4","assemblyName":"ASM3893366v1","assemblyStatus":"current","assemblyType":"haploid","releaseDate":"2020-10-13","sequencingTech":"Illumina","submitter":"Key Laboratory of Etiology and Epidemiology of Emerging Infectious Diseases in Universities of Shandong, Shandong First Medical University & Shandong Academy of Medical Sciences"},"assemblyStats":{"contigL50":3,"contigN50":2151,"gcCount":"5717","gcPercent":44.0,"numberOfComponentSequences":8,"numberOfContigs":8,"numberOfScaffolds":8,"scaffoldL50":3,"scaffoldN50":2151,"totalNumberOfChromosomes":8,"totalSequenceLength":"13106","totalUngappedLength":"13106"},"currentAccession":"GCA_038933665.1","organism":{"organismName":"Influenza A virus","taxId":11320},"sourceDatabase":"SOURCE_DATABASE_GENBANK"}
{"accession":"GCA_038933685.1","annotationInfo":{"name":"Annotation submitted by Department of Population Health, University of Georgia","provider":"Department of Population Health, University of Georgia","releaseDate":"2022-11-30","stats":{"geneCounts":{"other":1,"proteinCoding":11,"total":12}}},"assemblyInfo":{"assemblyLevel":"Complete Genome","assemblyMethod":"Assembly custom pipeline v. 2014-04-13","assemblyName":"ASM3893368v1","assemblyStatus":"current","assemblyType":"haploid","releaseDate":"2022-06-23","sequencingTech":"Illumina","submitter":"Department of Population Health, University of Georgia"},"assemblyStats":{"contigL50":3,"contigN50":2233,"gcCount":"5841","gcPercent":43.0,"numberOfComponentSequences":8,"numberOfContigs":8,"numberOfScaffolds":8,"scaffoldL50":3,"scaffoldN50":2233,"totalNumberOfChromosomes":8,"totalSequenceLength":"13634","totalUngappedLength":"13634"},"currentAccession":"GCA_038933685.1","organism":{"organismName":"Influenza A virus","taxId":11320},"sourceDatabase":"SOURCE_DATABASE_GENBANK"}
{"accession":"GCA_038933705.1","annotationInfo":{"name":"Annotation submitted by National Centre for Foreign Animal Disease, Canadian Food Inspection Agency","provider":"National Centre for Foreign Animal Disease, Canadian Food Inspection Agency","releaseDate":"2022-07-04","stats":{"geneCounts":{"proteinCoding":12,"total":12}}},"assemblyInfo":{"assemblyLevel":"Complete Genome","assemblyMethod":"FUSIONCloud v. FEB-2021; DNASTAR v. 17","assemblyName":"ASM3893370v1","assemblyStatus":"current","assemblyType":"haploid","releaseDate":"2021-07-15","sequencingTech":"Illumina","submitter":"National Centre for Foreign Animal Disease, Canadian Food Inspection Agency"},"assemblyStats":{"contigL50":3,"contigN50":2151,"gcCount":"5645","gcPercent":43.0,"numberOfComponentSequences":8,"numberOfContigs":8,"numberOfScaffolds":8,"scaffoldL50":3,"scaffoldN50":2151,"totalNumberOfChromosomes":8,"totalSequenceLength":"13067","totalUngappedLength":"13067"},"currentAccession":"GCA_038933705.1","organism":{"organismName":"Influenza A virus","taxId":11320},"sourceDatabase":"SOURCE_DATABASE_GENBANK"}
{"accession":"GCA_038933735.1","annotationInfo":{"name":"Annotation submitted by Key Laboratory of Etiology and Epidemiology of Emerging Infectious Diseases in Universities of Shandong, Shandong First Medical University & Shandong Academy of Medical Sciences","provider":"Key Laboratory of Etiology and Epidemiology of Emerging Infectious Diseases in Universities of Shandong, Shandong First Medical University & Shandong Academy of Medical Sciences","releaseDate":"2020-10-19","stats":{"geneCounts":{"proteinCoding":12,"total":12}}},"assemblyInfo":{"assemblyLevel":"Complete Genome","assemblyMethod":"SAMtools v. 1.4","assemblyName":"ASM3893373v1","assemblyStatus":"current","assemblyType":"haploid","releaseDate":"2020-10-13","sequencingTech":"Illumina","submitter":"Key Laboratory of Etiology and Epidemiology of Emerging Infectious Diseases in Universities of Shandong, Shandong First Medical University & Shandong Academy of Medical Sciences"},"assemblyStats":{"contigL50":3,"contigN50":2151,"gcCount":"5735","gcPercent":44.0,"numberOfComponentSequences":8,"numberOfContigs":8,"numberOfScaffolds":8,"scaffoldL50":3,"scaffoldN50":2151,"totalNumberOfChromosomes":8,"totalSequenceLength":"13136","totalUngappedLength":"13136"},"currentAccession":"GCA_038933735.1","organism":{"organismName":"Influenza A virus","taxId":11320},"sourceDatabase":"SOURCE_DATABASE_GENBANK"}
{"accession":"GCA_038933775.1","annotationInfo":{"name":"Annotation submitted by National Centre for Foreign Animal Disease, Canadian Food Inspection Agency","provider":"National Centre for Foreign Animal Disease, Canadian Food Inspection Agency","releaseDate":"2022-07-04","stats":{"geneCounts":{"other":1,"proteinCoding":11,"total":12}}},"assemblyInfo":{"assemblyLevel":"Complete Genome","assemblyMethod":"FUSIONCloud v. FEB-2021; DNASTAR v. 17","assemblyName":"ASM3893377v1","assemblyStatus":"current","assemblyType":"haploid","releaseDate":"2021-07-15","sequencingTech":"Illumina","submitter":"National Centre for Foreign Animal Disease, Canadian Food Inspection Agency"},"assemblyStats":{"contigL50":3,"contigN50":2151,"gcCount":"5645","gcPercent":43.0,"numberOfComponentSequences":8,"numberOfContigs":8,"numberOfScaffolds":8,"scaffoldL50":3,"scaffoldN50":2151,"totalNumberOfChromosomes":8,"totalSequenceLength":"13067","totalUngappedLength":"13067"},"currentAccession":"GCA_038933775.1","organism":{"organismName":"Influenza A virus","taxId":11320},"sourceDatabase":"SOURCE_DATABASE_GENBANK"}
{"accession":"GCA_038934005.1","annotationInfo":{"name":"Annotation submitted by Faculty of Veterinary Medicine, Hokkaido University","provider":"Faculty of Veterinary Medicine, Hokkaido University","releaseDate":"2019-06-02","stats":{"geneCounts":{"proteinCoding":12,"total":12}}},"assemblyInfo":{"assemblyLevel":"Complete Genome","assemblyMethod":"CLC genomics work bench v. v.8.5.1","assemblyName":"ASM3893400v1","assemblyStatus":"current","assemblyType":"haploid","releaseDate":"2019-05-28","sequencingTech":"Illumina","submitter":"Faculty of Veterinary Medicine, Hokkaido University"},"assemblyStats":{"contigL50":3,"contigN50":2215,"gcCount":"5986","gcPercent":44.5,"numberOfComponentSequences":8,"numberOfContigs":8,"numberOfScaffolds":8,"scaffoldL50":3,"scaffoldN50":2215,"totalNumberOfChromosomes":8,"totalSequenceLength":"13440","totalUngappedLength":"13440"},"currentAccession":"GCA_038934005.1","organism":{"organismName":"Influenza A virus","taxId":11320},"sourceDatabase":"SOURCE_DATABASE_GENBANK"}
{"accession":"GCA_038934025.1","annotationInfo":{"name":"Annotation submitted by National Centre for Foreign Animal Disease, Canadian Food Inspection Agency","provider":"National Centre for Foreign Animal Disease, Canadian Food Inspection Agency","releaseDate":"2022-07-04","stats":{"geneCounts":{"proteinCoding":12,"total":12}}},"assemblyInfo":{"assemblyLevel":"Complete Genome","assemblyMethod":"FUSIONCloud v. FEB-2021; DNASTAR v. 17","assemblyName":"ASM3893402v1","assemblyStatus":"current","assemblyType":"haploid","releaseDate":"2021-07-15","sequencingTech":"Illumina","submitter":"National Centre for Foreign Animal Disease, Canadian Food Inspection Agency"},"assemblyStats":{"contigL50":3,"contigN50":2151,"gcCount":"5642","gcPercent":43.0,"numberOfComponentSequences":8,"numberOfContigs":8,"numberOfScaffolds":8,"scaffoldL50":3,"scaffoldN50":2151,"totalNumberOfChromosomes":8,"totalSequenceLength":"13067","totalUngappedLength":"13067"},"currentAccession":"GCA_038934025.1","organism":{"organismName":"Influenza A virus","taxId":11320},"sourceDatabase":"SOURCE_DATABASE_GENBANK"}
{"accession":"GCA_038934055.1","annotationInfo":{"name":"Annotation submitted by Research Laboratory of Clinical Virology, Ruijin Hospital, Shanghai Jiaotong University, School of Medicine","provider":"Research Laboratory of Clinical Virology, Ruijin Hospital, Shanghai Jiaotong University, School of Medicine","releaseDate":"2018-03-02","stats":{"geneCounts":{"proteinCoding":12,"total":12}}},"assemblyInfo":{"assemblyLevel":"Complete Genome","assemblyName":"ASM3893405v1","assemblyStatus":"current","assemblyType":"haploid","releaseDate":"2018-02-25","submitter":"Research Laboratory of Clinical Virology, Ruijin Hospital, Shanghai Jiaotong University, School of Medicine"},"assemblyStats":{"contigL50":3,"contigN50":2209,"gcCount":"5735","gcPercent":43.0,"numberOfComponentSequences":8,"numberOfContigs":8,"numberOfScaffolds":8,"scaffoldL50":3,"scaffoldN50":2209,"totalNumberOfChromosomes":8,"totalSequenceLength":"13393","totalUngappedLength":"13393"},"currentAccession":"GCA_038934055.1","organism":{"organismName":"Influenza A virus","taxId":11320},"sourceDatabase":"SOURCE_DATABASE_GENBANK"}
{"accession":"GCA_038934285.1","annotationInfo":{"name":"Annotation submitted by Alaska Science Center, U.S. Geological Survey","provider":"Alaska Science Center, U.S. Geological Survey","releaseDate":"2020-05-27","stats":{"geneCounts":{"proteinCoding":12,"total":12}}},"assemblyInfo":{"assemblyLevel":"Complete Genome","assemblyMethod":"Geneious v. 11.0.4","assemblyName":"ASM3893428v1","assemblyStatus":"current","assemblyType":"haploid","releaseDate":"2020-05-01","sequencingTech":"Illumina","submitter":"Alaska Science Center, U.S. Geological Survey"},"assemblyStats":{"contigL50":3,"contigN50":2151,"gcCount":"5866","gcPercent":44.5,"numberOfComponentSequences":8,"numberOfContigs":8,"numberOfScaffolds":8,"scaffoldL50":3,"scaffoldN50":2151,"totalNumberOfChromosomes":8,"totalSequenceLength":"13133","totalUngappedLength":"13133"},"currentAccession":"GCA_038934285.1","organism":{"organismName":"Influenza A virus","taxId":11320},"sourceDatabase":"SOURCE_DATABASE_GENBANK"}
{"accession":"GCA_038934355.1","annotationInfo":{"name":"Annotation submitted by Alaska Science Center, U.S. Geological Survey","provider":"Alaska Science Center, U.S. Geological Survey","releaseDate":"2020-05-27","stats":{"geneCounts":{"proteinCoding":12,"total":12}}},"assemblyInfo":{"assemblyLevel":"Complete Genome","assemblyMethod":"Geneious v. 11.0.4","assemblyName":"ASM3893435v1","assemblyStatus":"current","assemblyType":"haploid","releaseDate":"2020-05-01","sequencingTech":"Illumina","submitter":"Alaska Science Center, U.S. Geological Survey"},"assemblyStats":{"contigL50":3,"contigN50":2151,"gcCount":"5868","gcPercent":44.5,"numberOfComponentSequences":8,"numberOfContigs":8,"numberOfScaffolds":8,"scaffoldL50":3,"scaffoldN50":2151,"totalNumberOfChromosomes":8,"totalSequenceLength":"13133","totalUngappedLength":"13133"},"currentAccession":"GCA_038934355.1","organism":{"organismName":"Influenza A virus","taxId":11320},"sourceDatabase":"SOURCE_DATABASE_GENBANK"}
{"accession":"GCA_038934385.1","annotationInfo":{"name":"Annotation submitted by CEIRS Data Processing and Coordinating Center, St. Jude Center of Excellence for Influenza Research and Surveillance (CEIRS)","provider":"CEIRS Data Processing and Coordinating Center, St. Jude Center of Excellence for Influenza Research and Surveillance (CEIRS)","releaseDate":"2023-04-16","stats":{"geneCounts":{"proteinCoding":12,"total":12}}},"assemblyInfo":{"assemblyLevel":"Complete Genome","assemblyMethod":"CLC Genomics Workbench v. 20","assemblyName":"ASM3893438v1","assemblyStatus":"current","assemblyType":"haploid","bioprojectAccession":"PRJNA298771","bioprojectLineage":[{"bioprojects":[{"accession":"PRJNA298771","parentAccessions":["PRJNA292648"],"title":"Avian influenza at the human-animal interface in Egypt"},{"accession":"PRJNA292648","parentAccessions":["PRJNA292584"],"title":"St. Jude Center of Excellence for Influenza Research and Surveillance (SJCEIRS)"},{"accession":"PRJNA292584","title":"NIAID Centers of Excellence for Influenza Research and Surveillance"}]}],"releaseDate":"2023-04-11","sequencingTech":"Illumina","submitter":"CEIRS Data Processing and Coordinating Center, St. Jude Center of Excellence for Influenza Research and Surveillance (CEIRS)"},"assemblyStats":{"contigL50":3,"contigN50":2151,"gcCount":"5874","gcPercent":44.5,"numberOfComponentSequences":8,"numberOfContigs":8,"numberOfScaffolds":8,"scaffoldL50":3,"scaffoldN50":2151,"totalNumberOfChromosomes":8,"totalSequenceLength":"13145","totalUngappedLength":"13145"},"currentAccession":"GCA_038934385.1","organism":{"organismName":"Influenza A virus","taxId":11320},"sourceDatabase":"SOURCE_DATABASE_GENBANK"}
{"accession":"GCA_038934405.1","annotationInfo":{"name":"Annotation submitted by Ploufragan-Plouzane-Niort Laboratory, Anses","provider":"Ploufragan-Plouzane-Niort Laboratory, Anses","releaseDate":"2021-01-31","stats":{"geneCounts":{"other":1,"proteinCoding":11,"total":12}}},"assemblyInfo":{"assemblyLevel":"Complete Genome","assemblyMethod":"MIRA v. 2.2.5","assemblyName":"ASM3893440v1","assemblyStatus":"current","assemblyType":"haploid","releaseDate":"2019-12-27","sequencingTech":"IonTorrent","submitter":"Ploufragan-Plouzane-Niort Laboratory, Anses"},"assemblyStats":{"contigL50":3,"contigN50":2109,"gcCount":"5711","gcPercent":45.0,"numberOfComponentSequences":8,"numberOfContigs":8,"numberOfScaffolds":8,"scaffoldL50":3,"scaffoldN50":2109,"totalNumberOfChromosomes":8,"totalSequenceLength":"12711","totalUngappedLength":"12711"},"currentAccession":"GCA_038934405.1","organism":{"organismName":"Influenza A virus","taxId":11320},"sourceDatabase":"SOURCE_DATABASE_GENBANK"}
{"accession":"GCA_038934415.1","annotationInfo":{"name":"Annotation submitted by Australian Centre for Disease Preparedness, CSIRO","provider":"Australian Centre for Disease Preparedness, CSIRO","releaseDate":"2022-03-03","stats":{"geneCounts":{"proteinCoding":12,"total":12}}},"assemblyInfo":{"assemblyLevel":"Complete Genome","assemblyMethod":"Geneious v. R7-Prime 2014-2021","assemblyName":"ASM3893441v1","assemblyStatus":"current","assemblyType":"haploid","releaseDate":"2021-11-05","sequencingTech":"Illumina","submitter":"Australian Centre for Disease Preparedness, CSIRO"},"assemblyStats":{"contigL50":3,"contigN50":2151,"gcCount":"5848","gcPercent":44.5,"numberOfComponentSequences":8,"numberOfContigs":8,"numberOfScaffolds":8,"scaffoldL50":3,"scaffoldN50":2151,"totalNumberOfChromosomes":8,"totalSequenceLength":"13127","totalUngappedLength":"13127"},"currentAccession":"GCA_038934415.1","organism":{"organismName":"Influenza A virus","taxId":11320},"sourceDatabase":"SOURCE_DATABASE_GENBANK"}
{"accession":"GCA_038934435.1","annotationInfo":{"name":"Annotation submitted by CEIRS Data Processing and Coordinating Center, St. Jude Center of Excellence for Influenza Research and Surveillance (CEIRS)","provider":"CEIRS Data Processing and Coordinating Center, St. Jude Center of Excellence for Influenza Research and Surveillance (CEIRS)","releaseDate":"2022-09-26","stats":{"geneCounts":{"proteinCoding":12,"total":12}}},"assemblyInfo":{"assemblyLevel":"Complete Genome","assemblyMethod":"CLC Genomics Workbench v. 20","assemblyName":"ASM3893443v1","assemblyStatus":"current","assemblyType":"haploid","bioprojectAccession":"PRJNA298771","bioprojectLineage":[{"bioprojects":[{"accession":"PRJNA298771","parentAccessions":["PRJNA292648"],"title":"Avian influenza at the human-animal interface in Egypt"},{"accession":"PRJNA292648","parentAccessions":["PRJNA292584"],"title":"St. Jude Center of Excellence for Influenza Research and Surveillance (SJCEIRS)"},{"accession":"PRJNA292584","title":"NIAID Centers of Excellence for Influenza Research and Surveillance"}]}],"releaseDate":"2022-09-21","sequencingTech":"Illumina","submitter":"CEIRS Data Processing and Coordinating Center, St. Jude Center of Excellence for Influenza Research and Surveillance (CEIRS)"},"assemblyStats":{"contigL50":3,"contigN50":2233,"gcCount":"6055","gcPercent":44.5,"numberOfComponentSequences":8,"numberOfContigs":8,"numberOfScaffolds":8,"scaffoldL50":3,"scaffoldN50":2233,"totalNumberOfChromosomes":8,"totalSequenceLength":"13641","totalUngappedLength":"13641"},"currentAccession":"GCA_038934435.1","organism":{"organismName":"Influenza A virus","taxId":11320},"sourceDatabase":"SOURCE_DATABASE_GENBANK"}
{"accession":"GCA_038934455.1","annotationInfo":{"name":"Annotation submitted by CEIRS Data Processing and Coordinating Center, St. Jude Center of Excellence for Influenza Research and Surveillance (CEIRS)","provider":"CEIRS Data Processing and Coordinating Center, St. Jude Center of Excellence for Influenza Research and Surveillance (CEIRS)","releaseDate":"2023-04-16","stats":{"geneCounts":{"proteinCoding":12,"total":12}}},"assemblyInfo":{"assemblyLevel":"Complete Genome","assemblyMethod":"CLC Genomics Workbench v. 20","assemblyName":"ASM3893445v1","assemblyStatus":"current","assemblyType":"haploid","bioprojectAccession":"PRJNA298771","bioprojectLineage":[{"bioprojects":[{"accession":"PRJNA298771","parentAccessions":["PRJNA292648"],"title":"Avian influenza at the human-animal interface in Egypt"},{"accession":"PRJNA292648","parentAccessions":["PRJNA292584"],"title":"St. Jude Center of Excellence for Influenza Research and Surveillance (SJCEIRS)"},{"accession":"PRJNA292584","title":"NIAID Centers of Excellence for Influenza Research and Surveillance"}]}],"releaseDate":"2023-04-11","sequencingTech":"Illumina","submitter":"CEIRS Data Processing and Coordinating Center, St. Jude Center of Excellence for Influenza Research and Surveillance (CEIRS)"},"assemblyStats":{"contigL50":3,"contigN50":2233,"gcCount":"6055","gcPercent":44.5,"numberOfComponentSequences":8,"numberOfContigs":8,"numberOfScaffolds":8,"scaffoldL50":3,"scaffoldN50":2233,"totalNumberOfChromosomes":8,"totalSequenceLength":"13641","totalUngappedLength":"13641"},"currentAccession":"GCA_038934455.1","organism":{"organismName":"Influenza A virus","taxId":11320},"sourceDatabase":"SOURCE_DATABASE_GENBANK"}
{"accession":"GCA_038934605.1","annotationInfo":{"name":"Annotation submitted by Ploufragan-Plouzane-Niort Laboratory, Anses","provider":"Ploufragan-Plouzane-Niort Laboratory, Anses","releaseDate":"2021-01-31","stats":{"geneCounts":{"other":1,"proteinCoding":11,"total":12}}},"assemblyInfo":{"assemblyLevel":"Complete Genome","assemblyMethod":"MIRA v. 2.2.5","assemblyName":"ASM3893460v1","assemblyStatus":"current","assemblyType":"haploid","releaseDate":"2019-12-27","sequencingTech":"IonTorrent","submitter":"Ploufragan-Plouzane-Niort Laboratory, Anses"},"assemblyStats":{"contigL50":3,"contigN50":2109,"gcCount":"5711","gcPercent":45.0,"numberOfComponentSequences":8,"numberOfContigs":8,"numberOfScaffolds":8,"scaffoldL50":3,"scaffoldN50":2109,"totalNumberOfChromosomes":8,"totalSequenceLength":"12711","totalUngappedLength":"12711"},"currentAccession":"GCA_038934605.1","organism":{"organismName":"Influenza A virus","taxId":11320},"sourceDatabase":"SOURCE_DATABASE_GENBANK"}
{"accession":"GCA_038934625.1","annotationInfo":{"name":"Annotation submitted by Ploufragan-Plouzane-Niort Laboratory, Anses","provider":"Ploufragan-Plouzane-Niort Laboratory, Anses","releaseDate":"2021-01-31","stats":{"geneCounts":{"other":1,"proteinCoding":11,"total":12}}},"assemblyInfo":{"assemblyLevel":"Complete Genome","assemblyMethod":"MIRA v. 2.2.5","assemblyName":"ASM3893462v1","assemblyStatus":"current","assemblyType":"haploid","releaseDate":"2019-12-27","sequencingTech":"IonTorrent","submitter":"Ploufragan-Plouzane-Niort Laboratory, Anses"},"assemblyStats":{"contigL50":3,"contigN50":2109,"gcCount":"5713","gcPercent":45.0,"numberOfComponentSequences":8,"numberOfContigs":8,"numberOfScaffolds":8,"scaffoldL50":3,"scaffoldN50":2109,"totalNumberOfChromosomes":8,"totalSequenceLength":"12711","totalUngappedLength":"12711"},"currentAccession":"GCA_038934625.1","organism":{"organismName":"Influenza A virus","taxId":11320},"sourceDatabase":"SOURCE_DATABASE_GENBANK"}
{"accession":"GCA_038934635.1","annotationInfo":{"name":"Annotation submitted by Australian Centre for Disease Preparedness, CSIRO","provider":"Australian Centre for Disease Preparedness, CSIRO","releaseDate":"2022-03-03","stats":{"geneCounts":{"proteinCoding":12,"total":12}}},"assemblyInfo":{"assemblyLevel":"Complete Genome","assemblyMethod":"Geneious v. R7-Prime 2014-2021","assemblyName":"ASM3893463v1","assemblyStatus":"current","assemblyType":"haploid","releaseDate":"2021-11-05","sequencingTech":"Illumina","submitter":"Australian Centre for Disease Preparedness, CSIRO"},"assemblyStats":{"contigL50":3,"contigN50":2151,"gcCount":"5859","gcPercent":44.5,"numberOfComponentSequences":8,"numberOfContigs":8,"numberOfScaffolds":8,"scaffoldL50":3,"scaffoldN50":2151,"totalNumberOfChromosomes":8,"totalSequenceLength":"13133","totalUngappedLength":"13133"},"currentAccession":"GCA_038934635.1","organism":{"organismName":"Influenza A virus","taxId":11320},"sourceDatabase":"SOURCE_DATABASE_GENBANK"}
{"accession":"GCA_038934645.1","annotationInfo":{"name":"Annotation submitted by Ploufragan-Plouzane-Niort Laboratory, Anses","provider":"Ploufragan-Plouzane-Niort Laboratory, Anses","releaseDate":"2021-01-31","stats":{"geneCounts":{"other":1,"proteinCoding":11,"total":12}}},"assemblyInfo":{"assemblyLevel":"Complete Genome","assemblyMethod":"MIRA v. 2.2.5","assemblyName":"ASM3893464v1","assemblyStatus":"current","assemblyType":"haploid","releaseDate":"2019-12-27","sequencingTech":"IonTorrent","submitter":"Ploufragan-Plouzane-Niort Laboratory, Anses"},"assemblyStats":{"contigL50":3,"contigN50":2109,"gcCount":"5709","gcPercent":45.0,"numberOfComponentSequences":8,"numberOfContigs":8,"numberOfScaffolds":8,"scaffoldL50":3,"scaffoldN50":2109,"totalNumberOfChromosomes":8,"totalSequenceLength":"12711","totalUngappedLength":"12711"},"currentAccession":"GCA_038934645.1","organism":{"organismName":"Influenza A virus","taxId":11320},"sourceDatabase":"SOURCE_DATABASE_GENBANK"}
{"accession":"GCA_038934655.1","annotationInfo":{"name":"Annotation submitted by Key Laboratory of Etiology and Epidemiology of Emerging Infectious Diseases in Universities of Shandong, Shandong First Medical University & Shandong Academy of Medical Sciences","provider":"Key Laboratory of Etiology and Epidemiology of Emerging Infectious Diseases in Universities of Shandong, Shandong First Medical University & Shandong Academy of Medical Sciences","releaseDate":"2020-10-19","stats":{"geneCounts":{"proteinCoding":12,"total":12}}},"assemblyInfo":{"assemblyLevel":"Complete Genome","assemblyMethod":"SAMtools v. 1.4","assemblyName":"ASM3893465v1","assemblyStatus":"current","assemblyType":"haploid","releaseDate":"2020-10-13","sequencingTech":"Illumina","submitter":"Key Laboratory of Etiology and Epidemiology of Emerging Infectious Diseases in Universities of Shandong, Shandong First Medical University & Shandong Academy of Medical Sciences"},"assemblyStats":{"contigL50":3,"contigN50":2233,"gcCount":"5858","gcPercent":44.0,"numberOfComponentSequences":8,"numberOfContigs":8,"numberOfScaffolds":8,"scaffoldL50":3,"scaffoldN50":2233,"totalNumberOfChromosomes":8,"totalSequenceLength":"13363","totalUngappedLength":"13363"},"currentAccession":"GCA_038934655.1","organism":{"organismName":"Influenza A virus","taxId":11320},"sourceDatabase":"SOURCE_DATABASE_GENBANK"}
{"accession":"GCA_038934675.1","annotationInfo":{"name":"Annotation submitted by Ploufragan-Plouzane-Niort Laboratory, Anses","provider":"Ploufragan-Plouzane-Niort Laboratory, Anses","releaseDate":"2021-01-31","stats":{"geneCounts":{"other":1,"proteinCoding":11,"total":12}}},"assemblyInfo":{"assemblyLevel":"Complete Genome","assemblyMethod":"MIRA v. 2.2.5","assemblyName":"ASM3893467v1","assemblyStatus":"current","assemblyType":"haploid","releaseDate":"2019-12-27","sequencingTech":"IonTorrent","submitter":"Ploufragan-Plouzane-Niort Laboratory, Anses"},"assemblyStats":{"contigL50":3,"contigN50":2109,"gcCount":"5716","gcPercent":45.0,"numberOfComponentSequences":8,"numberOfContigs":8,"numberOfScaffolds":8,"scaffoldL50":3,"scaffoldN50":2109,"totalNumberOfChromosomes":8,"totalSequenceLength":"12711","totalUngappedLength":"12711"},"currentAccession":"GCA_038934675.1","organism":{"organismName":"Influenza A virus","taxId":11320},"sourceDatabase":"SOURCE_DATABASE_GENBANK"}
{"accession":"GCA_038934695.1","annotationInfo":{"name":"Annotation submitted by Ploufragan-Plouzane-Niort Laboratory, Anses","provider":"Ploufragan-Plouzane-Niort Laboratory, Anses","releaseDate":"2021-01-31","stats":{"geneCounts":{"other":1,"proteinCoding":11,"total":12}}},"assemblyInfo":{"assemblyLevel":"Complete Genome","assemblyMethod":"MIRA v. 2.2.5","assemblyName":"ASM3893469v1","assemblyStatus":"current","assemblyType":"haploid","releaseDate":"2019-12-27","sequencingTech":"IonTorrent","submitter":"Ploufragan-Plouzane-Niort Laboratory, Anses"},"assemblyStats":{"contigL50":3,"contigN50":2109,"gcCount":"5710","gcPercent":45.0,"numberOfComponentSequences":8,"numberOfContigs":8,"numberOfScaffolds":8,"scaffoldL50":3,"scaffoldN50":2109,"totalNumberOfChromosomes":8,"totalSequenceLength":"12711","totalUngappedLength":"12711"},"currentAccession":"GCA_038934695.1","organism":{"organismName":"Influenza A virus","taxId":11320},"sourceDatabase":"SOURCE_DATABASE_GENBANK"}
{"accession":"GCA_038934845.1","annotationInfo":{"name":"Annotation submitted by Key Laboratory of Etiology and Epidemiology of Emerging Infectious Diseases in Universities of Shandong, Shandong First Medical University & Shandong Academy of Medical Sciences","provider":"Key Laboratory of Etiology and Epidemiology of Emerging Infectious Diseases in Universities of Shandong, Shandong First Medical University & Shandong Academy of Medical Sciences","releaseDate":"2020-10-19","stats":{"geneCounts":{"proteinCoding":12,"total":12}}},"assemblyInfo":{"assemblyLevel":"Complete Genome","assemblyMethod":"SAMtools v. 1.4","assemblyName":"ASM3893484v1","assemblyStatus":"current","assemblyType":"haploid","releaseDate":"2020-10-13","sequencingTech":"Illumina","submitter":"Key Laboratory of Etiology and Epidemiology of Emerging Infectious Diseases in Universities of Shandong, Shandong First Medical University & Shandong Academy of Medical Sciences"},"assemblyStats":{"contigL50":3,"contigN50":2151,"gcCount":"5867","gcPercent":44.0,"numberOfComponentSequences":8,"numberOfContigs":8,"numberOfScaffolds":8,"scaffoldL50":3,"scaffoldN50":2151,"totalNumberOfChromosomes":8,"totalSequenceLength":"13311","totalUngappedLength":"13311"},"currentAccession":"GCA_038934845.1","organism":{"organismName":"Influenza A virus","taxId":11320},"sourceDatabase":"SOURCE_DATABASE_GENBANK"}
{"accession":"GCA_038934865.1","annotationInfo":{"name":"Annotation submitted by Key Laboratory of Etiology and Epidemiology of Emerging Infectious Diseases in Universities of Shandong, Shandong First Medical University & Shandong Academy of Medical Sciences","provider":"Key Laboratory of Etiology and Epidemiology of Emerging Infectious Diseases in Universities of Shandong, Shandong First Medical University & Shandong Academy of Medical Sciences","releaseDate":"2020-10-19","stats":{"geneCounts":{"proteinCoding":12,"total":12}}},"assemblyInfo":{"assemblyLevel":"Complete Genome","assemblyMethod":"SAMtools v. 1.4","assemblyName":"ASM3893486v1","assemblyStatus":"current","assemblyType":"haploid","releaseDate":"2020-10-13","sequencingTech":"Illumina","submitter":"Key Laboratory of Etiology and Epidemiology of Emerging Infectious Diseases in Universities of Shandong, Shandong First Medical University & Shandong Academy of Medical Sciences"},"assemblyStats":{"contigL50":3,"contigN50":2151,"gcCount":"5854","gcPercent":44.0,"numberOfComponentSequences":8,"numberOfContigs":8,"numberOfScaffolds":8,"scaffoldL50":3,"scaffoldN50":2151,"totalNumberOfChromosomes":8,"totalSequenceLength":"13267","totalUngappedLength":"13267"},"currentAccession":"GCA_038934865.1","organism":{"organismName":"Influenza A virus","taxId":11320},"sourceDatabase":"SOURCE_DATABASE_GENBANK"}
{"accession":"GCA_038934885.1","annotationInfo":{"name":"Annotation submitted by Key Laboratory of Etiology and Epidemiology of Emerging Infectious Diseases in Universities of Shandong, Shandong First Medical University & Shandong Academy of Medical Sciences","provider":"Key Laboratory of Etiology and Epidemiology of Emerging Infectious Diseases in Universities of Shandong, Shandong First Medical University & Shandong Academy of Medical Sciences","releaseDate":"2020-10-19","stats":{"geneCounts":{"proteinCoding":12,"total":12}}},"assemblyInfo":{"assemblyLevel":"Complete Genome","assemblyMethod":"SAMtools v. 1.4","assemblyName":"ASM3893488v1","assemblyStatus":"current","assemblyType":"haploid","releaseDate":"2020-10-13","sequencingTech":"Illumina","submitter":"Key Laboratory of Etiology and Epidemiology of Emerging Infectious Diseases in Universities of Shandong, Shandong First Medical University & Shandong Academy of Medical Sciences"},"assemblyStats":{"contigL50":3,"contigN50":2151,"gcCount":"5845","gcPercent":44.0,"numberOfComponentSequences":8,"numberOfContigs":8,"numberOfScaffolds":8,"scaffoldL50":3,"scaffoldN50":2151,"totalNumberOfChromosomes":8,"totalSequenceLength":"13265","totalUngappedLength":"13265"},"currentAccession":"GCA_038934885.1","organism":{"organismName":"Influenza A virus","taxId":11320},"sourceDatabase":"SOURCE_DATABASE_GENBANK"}
{"accession":"GCA_038934895.1","annotationInfo":{"name":"Annotation submitted by Contact:Kosuke Soda Tottori University, Avian Zoonosis Research Center, Faculty of Agriculture; 4-101 Koyama-cho Minami, Tottori, Tottori 6808533, Japan","provider":"Contact:Kosuke Soda Tottori University, Avian Zoonosis Research Center, Faculty of Agriculture; 4-101 Koyama-cho Minami, Tottori, Tottori 6808533, Japan","releaseDate":"2023-11-18","stats":{"geneCounts":{"proteinCoding":8,"total":8}}},"assemblyInfo":{"assemblyLevel":"Complete Genome","assemblyName":"ASM3893489v1","assemblyStatus":"current","assemblyType":"haploid","releaseDate":"2023-11-18","submitter":"Contact:Kosuke Soda Tottori University, Avian Zoonosis Research Center, Faculty of Agriculture; 4-101 Koyama-cho Minami, Tottori, Tottori 6808533, Japan"},"assemblyStats":{"contigL50":3,"contigN50":2200,"gcCount":"5816","gcPercent":43.5,"numberOfComponentSequences":8,"numberOfContigs":8,"numberOfScaffolds":8,"scaffoldL50":3,"scaffoldN50":2200,"totalNumberOfChromosomes":8,"totalSequenceLength":"13331","totalUngappedLength":"13331"},"currentAccession":"GCA_038934895.1","organism":{"organismName":"Influenza A virus","taxId":11320},"sourceDatabase":"SOURCE_DATABASE_GENBANK"}
{"accession":"GCA_038934905.1","annotationInfo":{"name":"Annotation submitted by Key Laboratory of Etiology and Epidemiology of Emerging Infectious Diseases in Universities of Shandong, Shandong First Medical University & Shandong Academy of Medical Sciences","provider":"Key Laboratory of Etiology and Epidemiology of Emerging Infectious Diseases in Universities of Shandong, Shandong First Medical University & Shandong Academy of Medical Sciences","releaseDate":"2020-10-19","stats":{"geneCounts":{"proteinCoding":12,"total":12}}},"assemblyInfo":{"assemblyLevel":"Complete Genome","assemblyMethod":"SAMtools v. 1.4","assemblyName":"ASM3893490v1","assemblyStatus":"current","assemblyType":"haploid","releaseDate":"2020-10-13","sequencingTech":"Illumina","submitter":"Key Laboratory of Etiology and Epidemiology of Emerging Infectious Diseases in Universities of Shandong, Shandong First Medical University & Shandong Academy of Medical Sciences"},"assemblyStats":{"contigL50":3,"contigN50":2151,"gcCount":"5873","gcPercent":44.0,"numberOfComponentSequences":8,"numberOfContigs":8,"numberOfScaffolds":8,"scaffoldL50":3,"scaffoldN50":2151,"totalNumberOfChromosomes":8,"totalSequenceLength":"13331","totalUngappedLength":"13331"},"currentAccession":"GCA_038934905.1","organism":{"organismName":"Influenza A virus","taxId":11320},"sourceDatabase":"SOURCE_DATABASE_GENBANK"}
{"accession":"GCA_038934915.1","annotationInfo":{"name":"Annotation submitted by Key Laboratory of Etiology and Epidemiology of Emerging Infectious Diseases in Universities of Shandong, Shandong First Medical University & Shandong Academy of Medical Sciences","provider":"Key Laboratory of Etiology and Epidemiology of Emerging Infectious Diseases in Universities of Shandong, Shandong First Medical University & Shandong Academy of Medical Sciences","releaseDate":"2020-10-19","stats":{"geneCounts":{"proteinCoding":12,"total":12}}},"assemblyInfo":{"assemblyLevel":"Complete Genome","assemblyMethod":"SAMtools v. 1.4","assemblyName":"ASM3893491v1","assemblyStatus":"current","assemblyType":"haploid","releaseDate":"2020-10-13","sequencingTech":"Illumina","submitter":"Key Laboratory of Etiology and Epidemiology of Emerging Infectious Diseases in Universities of Shandong, Shandong First Medical University & Shandong Academy of Medical Sciences"},"assemblyStats":{"contigL50":3,"contigN50":2151,"gcCount":"5865","gcPercent":44.0,"numberOfComponentSequences":8,"numberOfContigs":8,"numberOfScaffolds":8,"scaffoldL50":3,"scaffoldN50":2151,"totalNumberOfChromosomes":8,"totalSequenceLength":"13311","totalUngappedLength":"13311"},"currentAccession":"GCA_038934915.1","organism":{"organismName":"Influenza A virus","taxId":11320},"sourceDatabase":"SOURCE_DATABASE_GENBANK"}
{"accession":"GCA_038934925.1","annotationInfo":{"name":"Annotation submitted by Ploufragan-Plouzane-Niort Laboratory, Anses","provider":"Ploufragan-Plouzane-Niort Laboratory, Anses","releaseDate":"2021-01-31","stats":{"geneCounts":{"other":1,"proteinCoding":11,"total":12}}},"assemblyInfo":{"assemblyLevel":"Complete Genome","assemblyMethod":"MIRA v. 2.2.5","assemblyName":"ASM3893492v1","assemblyStatus":"current","assemblyType":"haploid","releaseDate":"2019-12-27","sequencingTech":"IonTorrent","submitter":"Ploufragan-Plouzane-Niort Laboratory, Anses"},"assemblyStats":{"contigL50":3,"contigN50":2109,"gcCount":"5717","gcPercent":45.0,"numberOfComponentSequences":8,"numberOfContigs":8,"numberOfScaffolds":8,"scaffoldL50":3,"scaffoldN50":2109,"totalNumberOfChromosomes":8,"totalSequenceLength":"12711","totalUngappedLength":"12711"},"currentAccession":"GCA_038934925.1","organism":{"organismName":"Influenza A virus","taxId":11320},"sourceDatabase":"SOURCE_DATABASE_GENBANK"}
{"accession":"GCA_038934935.1","annotationInfo":{"name":"Annotation submitted by Key Laboratory of Etiology and Epidemiology of Emerging Infectious Diseases in Universities of Shandong, Shandong First Medical University & Shandong Academy of Medical Sciences","provider":"Key Laboratory of Etiology and Epidemiology of Emerging Infectious Diseases in Universities of Shandong, Shandong First Medical University & Shandong Academy of Medical Sciences","releaseDate":"2020-10-19","stats":{"geneCounts":{"proteinCoding":12,"total":12}}},"assemblyInfo":{"assemblyLevel":"Complete Genome","assemblyMethod":"SAMtools v. 1.4","assemblyName":"ASM3893493v1","assemblyStatus":"current","assemblyType":"haploid","releaseDate":"2020-10-13","sequencingTech":"Illumina","submitter":"Key Laboratory of Etiology and Epidemiology of Emerging Infectious Diseases in Universities of Shandong, Shandong First Medical University & Shandong Academy of Medical Sciences"},"assemblyStats":{"contigL50":3,"contigN50":2151,"gcCount":"5874","gcPercent":44.0,"numberOfComponentSequences":8,"numberOfContigs":8,"numberOfScaffolds":8,"scaffoldL50":3,"scaffoldN50":2151,"totalNumberOfChromosomes":8,"totalSequenceLength":"13331","totalUngappedLength":"13331"},"currentAccession":"GCA_038934935.1","organism":{"organismName":"Influenza A virus","taxId":11320},"sourceDatabase":"SOURCE_DATABASE_GENBANK"}
{"accession":"GCA_038934945.1","annotationInfo":{"name":"Annotation submitted by CAHFS, UC Davis - California Animal Health & Food Safety Lab (CAHFS)","provider":"CAHFS, UC Davis - California Animal Health & Food Safety Lab (CAHFS)","releaseDate":"2019-05-19","stats":{"geneCounts":{"proteinCoding":12,"total":12}}},"assemblyInfo":{"assemblyLevel":"Complete Genome","assemblyMethod":"Geneious v. 10.2.5","assemblyName":"ASM3893494v1","assemblyStatus":"current","assemblyType":"haploid","releaseDate":"2019-05-14","sequencingTech":"Oxford Nanopore","submitter":"CAHFS, UC Davis - California Animal Health & Food Safety Lab (CAHFS)"},"assemblyStats":{"contigL50":3,"contigN50":2233,"gcCount":"6109","gcPercent":45.0,"numberOfComponentSequences":8,"numberOfContigs":8,"numberOfScaffolds":8,"scaffoldL50":3,"scaffoldN50":2233,"totalNumberOfChromosomes":8,"totalSequenceLength":"13598","totalUngappedLength":"13598"},"currentAccession":"GCA_038934945.1","organism":{"organismName":"Influenza A virus","taxId":11320},"sourceDatabase":"SOURCE_DATABASE_GENBANK"}
{"accession":"GCA_038934955.1","annotationInfo":{"name":"Annotation submitted by Key Laboratory of Etiology and Epidemiology of Emerging Infectious Diseases in Universities of Shandong, Shandong First Medical University & Shandong Academy of Medical Sciences","provider":"Key Laboratory of Etiology and Epidemiology of Emerging Infectious Diseases in Universities of Shandong, Shandong First Medical University & Shandong Academy of Medical Sciences","releaseDate":"2020-10-19","stats":{"geneCounts":{"proteinCoding":12,"total":12}}},"assemblyInfo":{"assemblyLevel":"Complete Genome","assemblyMethod":"SAMtools v. 1.4","assemblyName":"ASM3893495v1","assemblyStatus":"current","assemblyType":"haploid","releaseDate":"2020-10-13","sequencingTech":"Illumina","submitter":"Key Laboratory of Etiology and Epidemiology of Emerging Infectious Diseases in Universities of Shandong, Shandong First Medical University & Shandong Academy of Medical Sciences"},"assemblyStats":{"contigL50":3,"contigN50":2151,"gcCount":"5868","gcPercent":44.0,"numberOfComponentSequences":8,"numberOfContigs":8,"numberOfScaffolds":8,"scaffoldL50":3,"scaffoldN50":2151,"totalNumberOfChromosomes":8,"totalSequenceLength":"13311","totalUngappedLength":"13311"},"currentAccession":"GCA_038934955.1","organism":{"organismName":"Influenza A virus","taxId":11320},"sourceDatabase":"SOURCE_DATABASE_GENBANK"}
{"accession":"GCA_038934975.1","annotationInfo":{"name":"Annotation submitted by Key Laboratory of Etiology and Epidemiology of Emerging Infectious Diseases in Universities of Shandong, Shandong First Medical University & Shandong Academy of Medical Sciences","provider":"Key Laboratory of Etiology and Epidemiology of Emerging Infectious Diseases in Universities of Shandong, Shandong First Medical University & Shandong Academy of Medical Sciences","releaseDate":"2020-10-19","stats":{"geneCounts":{"proteinCoding":12,"total":12}}},"assemblyInfo":{"assemblyLevel":"Complete Genome","assemblyMethod":"SAMtools v. 1.4","assemblyName":"ASM3893497v1","assemblyStatus":"current","assemblyType":"haploid","releaseDate":"2020-10-13","sequencingTech":"Illumina","submitter":"Key Laboratory of Etiology and Epidemiology of Emerging Infectious Diseases in Universities of Shandong, Shandong First Medical University & Shandong Academy of Medical Sciences"},"assemblyStats":{"contigL50":3,"contigN50":2151,"gcCount":"5845","gcPercent":44.0,"numberOfComponentSequences":8,"numberOfContigs":8,"numberOfScaffolds":8,"scaffoldL50":3,"scaffoldN50":2151,"totalNumberOfChromosomes":8,"totalSequenceLength":"13259","totalUngappedLength":"13259"},"currentAccession":"GCA_038934975.1","organism":{"organismName":"Influenza A virus","taxId":11320},"sourceDatabase":"SOURCE_DATABASE_GENBANK"}
{"accession":"GCA_038934995.1","annotationInfo":{"name":"Annotation submitted by Ploufragan-Plouzane-Niort Laboratory, Anses","provider":"Ploufragan-Plouzane-Niort Laboratory, Anses","releaseDate":"2021-01-31","stats":{"geneCounts":{"other":1,"proteinCoding":11,"total":12}}},"assemblyInfo":{"assemblyLevel":"Complete Genome","assemblyMethod":"MIRA v. 2.2.5","assemblyName":"ASM3893499v1","assemblyStatus":"current","assemblyType":"haploid","releaseDate":"2019-12-27","sequencingTech":"IonTorrent","submitter":"Ploufragan-Plouzane-Niort Laboratory, Anses"},"assemblyStats":{"contigL50":3,"contigN50":2109,"gcCount":"5712","gcPercent":45.0,"numberOfComponentSequences":8,"numberOfContigs":8,"numberOfScaffolds":8,"scaffoldL50":3,"scaffoldN50":2109,"totalNumberOfChromosomes":8,"totalSequenceLength":"12711","totalUngappedLength":"12711"},"currentAccession":"GCA_038934995.1","organism":{"organismName":"Influenza A virus","taxId":11320},"sourceDatabase":"SOURCE_DATABASE_GENBANK"}
{"accession":"GCA_038935155.1","annotationInfo":{"name":"Annotation submitted by Ploufragan-Plouzane-Niort Laboratory, Anses","provider":"Ploufragan-Plouzane-Niort Laboratory, Anses","releaseDate":"2021-01-31","stats":{"geneCounts":{"other":1,"proteinCoding":11,"total":12}}},"assemblyInfo":{"assemblyLevel":"Complete Genome","assemblyMethod":"MIRA v. 2.2.5","assemblyName":"ASM3893515v1","assemblyStatus":"current","assemblyType":"haploid","releaseDate":"2019-12-27","sequencingTech":"IonTorrent","submitter":"Ploufragan-Plouzane-Niort Laboratory, Anses"},"assemblyStats":{"contigL50":3,"contigN50":2109,"gcCount":"5715","gcPercent":45.0,"numberOfComponentSequences":8,"numberOfContigs":8,"numberOfScaffolds":8,"scaffoldL50":3,"scaffoldN50":2109,"totalNumberOfChromosomes":8,"totalSequenceLength":"12711","totalUngappedLength":"12711"},"currentAccession":"GCA_038935155.1","organism":{"organismName":"Influenza A virus","taxId":11320},"sourceDatabase":"SOURCE_DATABASE_GENBANK"}
{"accession":"GCA_038935275.1","annotationInfo":{"name":"Annotation submitted by Ploufragan-Plouzane-Niort Laboratory, Anses","provider":"Ploufragan-Plouzane-Niort Laboratory, Anses","releaseDate":"2021-01-31","stats":{"geneCounts":{"other":1,"proteinCoding":11,"total":12}}},"assemblyInfo":{"assemblyLevel":"Complete Genome","assemblyMethod":"MIRA v. 2.2.5","assemblyName":"ASM3893527v1","assemblyStatus":"current","assemblyType":"haploid","releaseDate":"2019-12-27","sequencingTech":"IonTorrent","submitter":"Ploufragan-Plouzane-Niort Laboratory, Anses"},"assemblyStats":{"contigL50":3,"contigN50":2109,"gcCount":"5707","gcPercent":45.0,"numberOfComponentSequences":8,"numberOfContigs":8,"numberOfScaffolds":8,"scaffoldL50":3,"scaffoldN50":2109,"totalNumberOfChromosomes":8,"totalSequenceLength":"12711","totalUngappedLength":"12711"},"currentAccession":"GCA_038935275.1","organism":{"organismName":"Influenza A virus","taxId":11320},"sourceDatabase":"SOURCE_DATABASE_GENBANK"}
{"accession":"GCA_038935375.1","annotationInfo":{"name":"Annotation submitted by Ploufragan-Plouzane-Niort Laboratory, Anses","provider":"Ploufragan-Plouzane-Niort Laboratory, Anses","releaseDate":"2021-01-31","stats":{"geneCounts":{"other":1,"proteinCoding":11,"total":12}}},"assemblyInfo":{"assemblyLevel":"Complete Genome","assemblyMethod":"MIRA v. 2.2.5","assemblyName":"ASM3893537v1","assemblyStatus":"current","assemblyType":"haploid","releaseDate":"2019-12-27","sequencingTech":"IonTorrent","submitter":"Ploufragan-Plouzane-Niort Laboratory, Anses"},"assemblyStats":{"contigL50":3,"contigN50":2109,"gcCount":"5712","gcPercent":45.0,"numberOfComponentSequences":8,"numberOfContigs":8,"numberOfScaffolds":8,"scaffoldL50":3,"scaffoldN50":2109,"totalNumberOfChromosomes":8,"totalSequenceLength":"12711","totalUngappedLength":"12711"},"currentAccession":"GCA_038935375.1","organism":{"organismName":"Influenza A virus","taxId":11320},"sourceDatabase":"SOURCE_DATABASE_GENBANK"}
{"accession":"GCA_038935625.1","annotationInfo":{"name":"Annotation submitted by Ploufragan-Plouzane-Niort Laboratory, Anses","provider":"Ploufragan-Plouzane-Niort Laboratory, Anses","releaseDate":"2021-01-31","stats":{"geneCounts":{"other":1,"proteinCoding":11,"total":12}}},"assemblyInfo":{"assemblyLevel":"Complete Genome","assemblyMethod":"MIRA v. 2.2.5","assemblyName":"ASM3893562v1","assemblyStatus":"current","assemblyType":"haploid","releaseDate":"2019-12-27","sequencingTech":"IonTorrent","submitter":"Ploufragan-Plouzane-Niort Laboratory, Anses"},"assemblyStats":{"contigL50":3,"contigN50":2109,"gcCount":"5718","gcPercent":45.0,"numberOfComponentSequences":8,"numberOfContigs":8,"numberOfScaffolds":8,"scaffoldL50":3,"scaffoldN50":2109,"totalNumberOfChromosomes":8,"totalSequenceLength":"12711","totalUngappedLength":"12711"},"currentAccession":"GCA_038935625.1","organism":{"organismName":"Influenza A virus","taxId":11320},"sourceDatabase":"SOURCE_DATABASE_GENBANK"}
{"accession":"GCA_038935645.1","annotationInfo":{"name":"Annotation submitted by Ploufragan-Plouzane-Niort Laboratory, Anses","provider":"Ploufragan-Plouzane-Niort Laboratory, Anses","releaseDate":"2021-01-31","stats":{"geneCounts":{"other":1,"proteinCoding":11,"total":12}}},"assemblyInfo":{"assemblyLevel":"Complete Genome","assemblyMethod":"MIRA v. 2.2.5","assemblyName":"ASM3893564v1","assemblyStatus":"current","assemblyType":"haploid","releaseDate":"2019-12-27","sequencingTech":"IonTorrent","submitter":"Ploufragan-Plouzane-Niort Laboratory, Anses"},"assemblyStats":{"contigL50":3,"contigN50":2109,"gcCount":"5711","gcPercent":45.0,"numberOfComponentSequences":8,"numberOfContigs":8,"numberOfScaffolds":8,"scaffoldL50":3,"scaffoldN50":2109,"totalNumberOfChromosomes":8,"totalSequenceLength":"12711","totalUngappedLength":"12711"},"currentAccession":"GCA_038935645.1","organism":{"organismName":"Influenza A virus","taxId":11320},"sourceDatabase":"SOURCE_DATABASE_GENBANK"}
{"accession":"GCA_038935705.1","annotationInfo":{"name":"Annotation submitted by Ploufragan-Plouzane-Niort Laboratory, Anses","provider":"Ploufragan-Plouzane-Niort Laboratory, Anses","releaseDate":"2021-01-31","stats":{"geneCounts":{"other":1,"proteinCoding":11,"total":12}}},"assemblyInfo":{"assemblyLevel":"Complete Genome","assemblyMethod":"MIRA v. 2.2.5","assemblyName":"ASM3893570v1","assemblyStatus":"current","assemblyType":"haploid","releaseDate":"2019-12-27","sequencingTech":"IonTorrent","submitter":"Ploufragan-Plouzane-Niort Laboratory, Anses"},"assemblyStats":{"contigL50":3,"contigN50":2109,"gcCount":"5713","gcPercent":45.0,"numberOfComponentSequences":8,"numberOfContigs":8,"numberOfScaffolds":8,"scaffoldL50":3,"scaffoldN50":2109,"totalNumberOfChromosomes":8,"totalSequenceLength":"12711","totalUngappedLength":"12711"},"currentAccession":"GCA_038935705.1","organism":{"organismName":"Influenza A virus","taxId":11320},"sourceDatabase":"SOURCE_DATABASE_GENBANK"}
{"accession":"GCA_038935735.1","annotationInfo":{"name":"Annotation submitted by Ploufragan-Plouzane-Niort Laboratory, Anses","provider":"Ploufragan-Plouzane-Niort Laboratory, Anses","releaseDate":"2021-01-31","stats":{"geneCounts":{"other":1,"proteinCoding":11,"total":12}}},"assemblyInfo":{"assemblyLevel":"Complete Genome","assemblyMethod":"MIRA v. 2.2.5","assemblyName":"ASM3893573v1","assemblyStatus":"current","assemblyType":"haploid","releaseDate":"2019-12-27","sequencingTech":"IonTorrent","submitter":"Ploufragan-Plouzane-Niort Laboratory, Anses"},"assemblyStats":{"contigL50":3,"contigN50":2109,"gcCount":"5714","gcPercent":45.0,"numberOfComponentSequences":8,"numberOfContigs":8,"numberOfScaffolds":8,"scaffoldL50":3,"scaffoldN50":2109,"totalNumberOfChromosomes":8,"totalSequenceLength":"12711","totalUngappedLength":"12711"},"currentAccession":"GCA_038935735.1","organism":{"organismName":"Influenza A virus","taxId":11320},"sourceDatabase":"SOURCE_DATABASE_GENBANK"}
{"accession":"GCA_038935965.1","annotationInfo":{"name":"Annotation submitted by Key Laboratory of Etiology and Epidemiology of Emerging Infectious Diseases in Universities of Shandong, Shandong First Medical University & Shandong Academy of Medical Sciences","provider":"Key Laboratory of Etiology and Epidemiology of Emerging Infectious Diseases in Universities of Shandong, Shandong First Medical University & Shandong Academy of Medical Sciences","releaseDate":"2020-10-19","stats":{"geneCounts":{"other":1,"proteinCoding":11,"total":12}}},"assemblyInfo":{"assemblyLevel":"Complete Genome","assemblyMethod":"SAMtools v. 1.4","assemblyName":"ASM3893596v1","assemblyStatus":"current","assemblyType":"haploid","releaseDate":"2020-10-13","sequencingTech":"Illumina","submitter":"Key Laboratory of Etiology and Epidemiology of Emerging Infectious Diseases in Universities of Shandong, Shandong First Medical University & Shandong Academy of Medical Sciences"},"assemblyStats":{"contigL50":3,"contigN50":2151,"gcCount":"5810","gcPercent":44.0,"numberOfComponentSequences":8,"numberOfContigs":8,"numberOfScaffolds":8,"scaffoldL50":3,"scaffoldN50":2151,"totalNumberOfChromosomes":8,"totalSequenceLength":"13177","totalUngappedLength":"13177"},"currentAccession":"GCA_038935965.1","organism":{"organismName":"Influenza A virus","taxId":11320},"sourceDatabase":"SOURCE_DATABASE_GENBANK"}
{"accession":"GCA_038935985.1","annotationInfo":{"name":"Annotation submitted by Key Laboratory of Etiology and Epidemiology of Emerging Infectious Diseases in Universities of Shandong, Shandong First Medical University & Shandong Academy of Medical Sciences","provider":"Key Laboratory of Etiology and Epidemiology of Emerging Infectious Diseases in Universities of Shandong, Shandong First Medical University & Shandong Academy of Medical Sciences","releaseDate":"2020-10-19","stats":{"geneCounts":{"proteinCoding":12,"total":12}}},"assemblyInfo":{"assemblyLevel":"Complete Genome","assemblyMethod":"SAMtools v. 1.4","assemblyName":"ASM3893598v1","assemblyStatus":"current","assemblyType":"haploid","releaseDate":"2020-10-13","sequencingTech":"Illumina","submitter":"Key Laboratory of Etiology and Epidemiology of Emerging Infectious Diseases in Universities of Shandong, Shandong First Medical University & Shandong Academy of Medical Sciences"},"assemblyStats":{"contigL50":3,"contigN50":2203,"gcCount":"5834","gcPercent":44.0,"numberOfComponentSequences":8,"numberOfContigs":8,"numberOfScaffolds":8,"scaffoldL50":3,"scaffoldN50":2203,"totalNumberOfChromosomes":8,"totalSequenceLength":"13274","totalUngappedLength":"13274"},"currentAccession":"GCA_038935985.1","organism":{"organismName":"Influenza A virus","taxId":11320},"sourceDatabase":"SOURCE_DATABASE_GENBANK"}
{"accession":"GCA_038936025.1","annotationInfo":{"name":"Annotation submitted by Key Laboratory of Etiology and Epidemiology of Emerging Infectious Diseases in Universities of Shandong, Shandong First Medical University & Shandong Academy of Medical Sciences","provider":"Key Laboratory of Etiology and Epidemiology of Emerging Infectious Diseases in Universities of Shandong, Shandong First Medical University & Shandong Academy of Medical Sciences","releaseDate":"2020-10-19","stats":{"geneCounts":{"proteinCoding":12,"total":12}}},"assemblyInfo":{"assemblyLevel":"Complete Genome","assemblyMethod":"SAMtools v. 1.4","assemblyName":"ASM3893602v1","assemblyStatus":"current","assemblyType":"haploid","releaseDate":"2020-10-13","sequencingTech":"Illumina","submitter":"Key Laboratory of Etiology and Epidemiology of Emerging Infectious Diseases in Universities of Shandong, Shandong First Medical University & Shandong Academy of Medical Sciences"},"assemblyStats":{"contigL50":3,"contigN50":2205,"gcCount":"5858","gcPercent":44.0,"numberOfComponentSequences":8,"numberOfContigs":8,"numberOfScaffolds":8,"scaffoldL50":3,"scaffoldN50":2205,"totalNumberOfChromosomes":8,"totalSequenceLength":"13309","totalUngappedLength":"13309"},"currentAccession":"GCA_038936025.1","organism":{"organismName":"Influenza A virus","taxId":11320},"sourceDatabase":"SOURCE_DATABASE_GENBANK"}
{"accession":"GCA_038936035.1","annotationInfo":{"name":"Annotation submitted by Key Laboratory of Etiology and Epidemiology of Emerging Infectious Diseases in Universities of Shandong, Shandong First Medical University & Shandong Academy of Medical Sciences","provider":"Key Laboratory of Etiology and Epidemiology of Emerging Infectious Diseases in Universities of Shandong, Shandong First Medical University & Shandong Academy of Medical Sciences","releaseDate":"2020-10-19","stats":{"geneCounts":{"proteinCoding":12,"total":12}}},"assemblyInfo":{"assemblyLevel":"Complete Genome","assemblyMethod":"SAMtools v. 1.4","assemblyName":"ASM3893603v1","assemblyStatus":"current","assemblyType":"haploid","releaseDate":"2020-10-13","sequencingTech":"Illumina","submitter":"Key Laboratory of Etiology and Epidemiology of Emerging Infectious Diseases in Universities of Shandong, Shandong First Medical University & Shandong Academy of Medical Sciences"},"assemblyStats":{"contigL50":3,"contigN50":2151,"gcCount":"5853","gcPercent":44.0,"numberOfComponentSequences":8,"numberOfContigs":8,"numberOfScaffolds":8,"scaffoldL50":3,"scaffoldN50":2151,"totalNumberOfChromosomes":8,"totalSequenceLength":"13333","totalUngappedLength":"13333"},"currentAccession":"GCA_038936035.1","organism":{"organismName":"Influenza A virus","taxId":11320},"sourceDatabase":"SOURCE_DATABASE_GENBANK"}
{"accession":"GCA_038936045.1","annotationInfo":{"name":"Annotation submitted by Key Laboratory of Etiology and Epidemiology of Emerging Infectious Diseases in Universities of Shandong, Shandong First Medical University & Shandong Academy of Medical Sciences","provider":"Key Laboratory of Etiology and Epidemiology of Emerging Infectious Diseases in Universities of Shandong, Shandong First Medical University & Shandong Academy of Medical Sciences","releaseDate":"2020-10-19","stats":{"geneCounts":{"other":1,"proteinCoding":11,"total":12}}},"assemblyInfo":{"assemblyLevel":"Complete Genome","assemblyMethod":"SAMtools v. 1.4","assemblyName":"ASM3893604v1","assemblyStatus":"current","assemblyType":"haploid","releaseDate":"2020-10-13","sequencingTech":"Illumina","submitter":"Key Laboratory of Etiology and Epidemiology of Emerging Infectious Diseases in Universities of Shandong, Shandong First Medical University & Shandong Academy of Medical Sciences"},"assemblyStats":{"contigL50":3,"contigN50":2151,"gcCount":"5835","gcPercent":44.0,"numberOfComponentSequences":8,"numberOfContigs":8,"numberOfScaffolds":8,"scaffoldL50":3,"scaffoldN50":2151,"totalNumberOfChromosomes":8,"totalSequenceLength":"13236","totalUngappedLength":"13236"},"currentAccession":"GCA_038936045.1","organism":{"organismName":"Influenza A virus","taxId":11320},"sourceDatabase":"SOURCE_DATABASE_GENBANK"}
{"accession":"GCA_038936075.1","annotationInfo":{"name":"Annotation submitted by Key Laboratory of Etiology and Epidemiology of Emerging Infectious Diseases in Universities of Shandong, Shandong First Medical University & Shandong Academy of Medical Sciences","provider":"Key Laboratory of Etiology and Epidemiology of Emerging Infectious Diseases in Universities of Shandong, Shandong First Medical University & Shandong Academy of Medical Sciences","releaseDate":"2020-10-19","stats":{"geneCounts":{"other":1,"proteinCoding":11,"total":12}}},"assemblyInfo":{"assemblyLevel":"Complete Genome","assemblyMethod":"SAMtools v. 1.4","assemblyName":"ASM3893607v1","assemblyStatus":"current","assemblyType":"haploid","releaseDate":"2020-10-13","sequencingTech":"Illumina","submitter":"Key Laboratory of Etiology and Epidemiology of Emerging Infectious Diseases in Universities of Shandong, Shandong First Medical University & Shandong Academy of Medical Sciences"},"assemblyStats":{"contigL50":3,"contigN50":2151,"gcCount":"5810","gcPercent":44.0,"numberOfComponentSequences":8,"numberOfContigs":8,"numberOfScaffolds":8,"scaffoldL50":3,"scaffoldN50":2151,"totalNumberOfChromosomes":8,"totalSequenceLength":"13177","totalUngappedLength":"13177"},"currentAccession":"GCA_038936075.1","organism":{"organismName":"Influenza A virus","taxId":11320},"sourceDatabase":"SOURCE_DATABASE_GENBANK"}
{"accession":"GCA_038936085.1","annotationInfo":{"name":"Annotation submitted by Key Laboratory of Etiology and Epidemiology of Emerging Infectious Diseases in Universities of Shandong, Shandong First Medical University & Shandong Academy of Medical Sciences","provider":"Key Laboratory of Etiology and Epidemiology of Emerging Infectious Diseases in Universities of Shandong, Shandong First Medical University & Shandong Academy of Medical Sciences","releaseDate":"2020-10-19","stats":{"geneCounts":{"proteinCoding":12,"total":12}}},"assemblyInfo":{"assemblyLevel":"Complete Genome","assemblyMethod":"SAMtools v. 1.4","assemblyName":"ASM3893608v1","assemblyStatus":"current","assemblyType":"haploid","releaseDate":"2020-10-13","sequencingTech":"Illumina","submitter":"Key Laboratory of Etiology and Epidemiology of Emerging Infectious Diseases in Universities of Shandong, Shandong First Medical University & Shandong Academy of Medical Sciences"},"assemblyStats":{"contigL50":3,"contigN50":2151,"gcCount":"5853","gcPercent":44.0,"numberOfComponentSequences":8,"numberOfContigs":8,"numberOfScaffolds":8,"scaffoldL50":3,"scaffoldN50":2151,"totalNumberOfChromosomes":8,"totalSequenceLength":"13333","totalUngappedLength":"13333"},"currentAccession":"GCA_038936085.1","organism":{"organismName":"Influenza A virus","taxId":11320},"sourceDatabase":"SOURCE_DATABASE_GENBANK"}
{"accession":"GCA_038936115.1","annotationInfo":{"name":"Annotation submitted by Key Laboratory of Etiology and Epidemiology of Emerging Infectious Diseases in Universities of Shandong, Shandong First Medical University & Shandong Academy of Medical Sciences","provider":"Key Laboratory of Etiology and Epidemiology of Emerging Infectious Diseases in Universities of Shandong, Shandong First Medical University & Shandong Academy of Medical Sciences","releaseDate":"2020-10-19","stats":{"geneCounts":{"proteinCoding":12,"total":12}}},"assemblyInfo":{"assemblyLevel":"Complete Genome","assemblyMethod":"SAMtools v. 1.4","assemblyName":"ASM3893611v1","assemblyStatus":"current","assemblyType":"haploid","releaseDate":"2020-10-13","sequencingTech":"Illumina","submitter":"Key Laboratory of Etiology and Epidemiology of Emerging Infectious Diseases in Universities of Shandong, Shandong First Medical University & Shandong Academy of Medical Sciences"},"assemblyStats":{"contigL50":3,"contigN50":2205,"gcCount":"5848","gcPercent":44.0,"numberOfComponentSequences":8,"numberOfContigs":8,"numberOfScaffolds":8,"scaffoldL50":3,"scaffoldN50":2205,"totalNumberOfChromosomes":8,"totalSequenceLength":"13283","totalUngappedLength":"13283"},"currentAccession":"GCA_038936115.1","organism":{"organismName":"Influenza A virus","taxId":11320},"sourceDatabase":"SOURCE_DATABASE_GENBANK"}
{"accession":"GCA_038936125.1","annotationInfo":{"name":"Annotation submitted by Key Laboratory of Etiology and Epidemiology of Emerging Infectious Diseases in Universities of Shandong, Shandong First Medical University & Shandong Academy of Medical Sciences","provider":"Key Laboratory of Etiology and Epidemiology of Emerging Infectious Diseases in Universities of Shandong, Shandong First Medical University & Shandong Academy of Medical Sciences","releaseDate":"2020-10-19","stats":{"geneCounts":{"other":1,"proteinCoding":11,"total":12}}},"assemblyInfo":{"assemblyLevel":"Complete Genome","assemblyMethod":"SAMtools v. 1.4","assemblyName":"ASM3893612v1","assemblyStatus":"current","assemblyType":"haploid","releaseDate":"2020-10-13","sequencingTech":"Illumina","submitter":"Key Laboratory of Etiology and Epidemiology of Emerging Infectious Diseases in Universities of Shandong, Shandong First Medical University & Shandong Academy of Medical Sciences"},"assemblyStats":{"contigL50":3,"contigN50":2151,"gcCount":"5810","gcPercent":44.0,"numberOfComponentSequences":8,"numberOfContigs":8,"numberOfScaffolds":8,"scaffoldL50":3,"scaffoldN50":2151,"totalNumberOfChromosomes":8,"totalSequenceLength":"13177","totalUngappedLength":"13177"},"currentAccession":"GCA_038936125.1","organism":{"organismName":"Influenza A virus","taxId":11320},"sourceDatabase":"SOURCE_DATABASE_GENBANK"}
{"accession":"GCA_038936135.1","annotationInfo":{"name":"Annotation submitted by Key Laboratory of Etiology and Epidemiology of Emerging Infectious Diseases in Universities of Shandong, Shandong First Medical University & Shandong Academy of Medical Sciences","provider":"Key Laboratory of Etiology and Epidemiology of Emerging Infectious Diseases in Universities of Shandong, Shandong First Medical University & Shandong Academy of Medical Sciences","releaseDate":"2020-10-19","stats":{"geneCounts":{"proteinCoding":12,"total":12}}},"assemblyInfo":{"assemblyLevel":"Complete Genome","assemblyMethod":"SAMtools v. 1.4","assemblyName":"ASM3893613v1","assemblyStatus":"current","assemblyType":"haploid","releaseDate":"2020-10-13","sequencingTech":"Illumina","submitter":"Key Laboratory of Etiology and Epidemiology of Emerging Infectious Diseases in Universities of Shandong, Shandong First Medical University & Shandong Academy of Medical Sciences"},"assemblyStats":{"contigL50":3,"contigN50":2200,"gcCount":"5887","gcPercent":44.0,"numberOfComponentSequences":8,"numberOfContigs":8,"numberOfScaffolds":8,"scaffoldL50":3,"scaffoldN50":2200,"totalNumberOfChromosomes":8,"totalSequenceLength":"13419","totalUngappedLength":"13419"},"currentAccession":"GCA_038936135.1","organism":{"organismName":"Influenza A virus","taxId":11320},"sourceDatabase":"SOURCE_DATABASE_GENBANK"}
{"accession":"GCA_038936145.1","annotationInfo":{"name":"Annotation submitted by Key Laboratory of Etiology and Epidemiology of Emerging Infectious Diseases in Universities of Shandong, Shandong First Medical University & Shandong Academy of Medical Sciences","provider":"Key Laboratory of Etiology and Epidemiology of Emerging Infectious Diseases in Universities of Shandong, Shandong First Medical University & Shandong Academy of Medical Sciences","releaseDate":"2020-10-19","stats":{"geneCounts":{"proteinCoding":12,"total":12}}},"assemblyInfo":{"assemblyLevel":"Complete Genome","assemblyMethod":"SAMtools v. 1.4","assemblyName":"ASM3893614v1","assemblyStatus":"current","assemblyType":"haploid","releaseDate":"2020-10-13","sequencingTech":"Illumina","submitter":"Key Laboratory of Etiology and Epidemiology of Emerging Infectious Diseases in Universities of Shandong, Shandong First Medical University & Shandong Academy of Medical Sciences"},"assemblyStats":{"contigL50":3,"contigN50":2151,"gcCount":"5854","gcPercent":44.0,"numberOfComponentSequences":8,"numberOfContigs":8,"numberOfScaffolds":8,"scaffoldL50":3,"scaffoldN50":2151,"totalNumberOfChromosomes":8,"totalSequenceLength":"13344","totalUngappedLength":"13344"},"currentAccession":"GCA_038936145.1","organism":{"organismName":"Influenza A virus","taxId":11320},"sourceDatabase":"SOURCE_DATABASE_GENBANK"}
{"accession":"GCA_038936165.1","annotationInfo":{"name":"Annotation submitted by Key Laboratory of Etiology and Epidemiology of Emerging Infectious Diseases in Universities of Shandong, Shandong First Medical University & Shandong Academy of Medical Sciences","provider":"Key Laboratory of Etiology and Epidemiology of Emerging Infectious Diseases in Universities of Shandong, Shandong First Medical University & Shandong Academy of Medical Sciences","releaseDate":"2020-10-19","stats":{"geneCounts":{"proteinCoding":12,"total":12}}},"assemblyInfo":{"assemblyLevel":"Complete Genome","assemblyMethod":"SAMtools v. 1.4","assemblyName":"ASM3893616v1","assemblyStatus":"current","assemblyType":"haploid","releaseDate":"2020-10-13","sequencingTech":"Illumina","submitter":"Key Laboratory of Etiology and Epidemiology of Emerging Infectious Diseases in Universities of Shandong, Shandong First Medical University & Shandong Academy of Medical Sciences"},"assemblyStats":{"contigL50":3,"contigN50":2200,"gcCount":"5890","gcPercent":44.0,"numberOfComponentSequences":8,"numberOfContigs":8,"numberOfScaffolds":8,"scaffoldL50":3,"scaffoldN50":2200,"totalNumberOfChromosomes":8,"totalSequenceLength":"13419","totalUngappedLength":"13419"},"currentAccession":"GCA_038936165.1","organism":{"organismName":"Influenza A virus","taxId":11320},"sourceDatabase":"SOURCE_DATABASE_GENBANK"}
{"accession":"GCA_038936185.1","annotationInfo":{"name":"Annotation submitted by Key Laboratory of Etiology and Epidemiology of Emerging Infectious Diseases in Universities of Shandong, Shandong First Medical University & Shandong Academy of Medical Sciences","provider":"Key Laboratory of Etiology and Epidemiology of Emerging Infectious Diseases in Universities of Shandong, Shandong First Medical University & Shandong Academy of Medical Sciences","releaseDate":"2020-10-19","stats":{"geneCounts":{"proteinCoding":12,"total":12}}},"assemblyInfo":{"assemblyLevel":"Complete Genome","assemblyMethod":"SAMtools v. 1.4","assemblyName":"ASM3893618v1","assemblyStatus":"current","assemblyType":"haploid","releaseDate":"2020-10-13","sequencingTech":"Illumina","submitter":"Key Laboratory of Etiology and Epidemiology of Emerging Infectious Diseases in Universities of Shandong, Shandong First Medical University & Shandong Academy of Medical Sciences"},"assemblyStats":{"contigL50":3,"contigN50":2151,"gcCount":"5869","gcPercent":44.0,"numberOfComponentSequences":8,"numberOfContigs":8,"numberOfScaffolds":8,"scaffoldL50":3,"scaffoldN50":2151,"totalNumberOfChromosomes":8,"totalSequenceLength":"13378","totalUngappedLength":"13378"},"currentAccession":"GCA_038936185.1","organism":{"organismName":"Influenza A virus","taxId":11320},"sourceDatabase":"SOURCE_DATABASE_GENBANK"}
{"accession":"GCA_038936195.1","annotationInfo":{"name":"Annotation submitted by Key Laboratory of Etiology and Epidemiology of Emerging Infectious Diseases in Universities of Shandong, Shandong First Medical University & Shandong Academy of Medical Sciences","provider":"Key Laboratory of Etiology and Epidemiology of Emerging Infectious Diseases in Universities of Shandong, Shandong First Medical University & Shandong Academy of Medical Sciences","releaseDate":"2020-10-19","stats":{"geneCounts":{"proteinCoding":12,"total":12}}},"assemblyInfo":{"assemblyLevel":"Complete Genome","assemblyMethod":"SAMtools v. 1.4","assemblyName":"ASM3893619v1","assemblyStatus":"current","assemblyType":"haploid","releaseDate":"2020-10-13","sequencingTech":"Illumina","submitter":"Key Laboratory of Etiology and Epidemiology of Emerging Infectious Diseases in Universities of Shandong, Shandong First Medical University & Shandong Academy of Medical Sciences"},"assemblyStats":{"contigL50":3,"contigN50":2200,"gcCount":"5888","gcPercent":44.0,"numberOfComponentSequences":8,"numberOfContigs":8,"numberOfScaffolds":8,"scaffoldL50":3,"scaffoldN50":2200,"totalNumberOfChromosomes":8,"totalSequenceLength":"13419","totalUngappedLength":"13419"},"currentAccession":"GCA_038936195.1","organism":{"organismName":"Influenza A virus","taxId":11320},"sourceDatabase":"SOURCE_DATABASE_GENBANK"}
{"accession":"GCA_038936205.1","annotationInfo":{"name":"Annotation submitted by Key Laboratory of Etiology and Epidemiology of Emerging Infectious Diseases in Universities of Shandong, Shandong First Medical University & Shandong Academy of Medical Sciences","provider":"Key Laboratory of Etiology and Epidemiology of Emerging Infectious Diseases in Universities of Shandong, Shandong First Medical University & Shandong Academy of Medical Sciences","releaseDate":"2020-10-19","stats":{"geneCounts":{"proteinCoding":12,"total":12}}},"assemblyInfo":{"assemblyLevel":"Complete Genome","assemblyMethod":"SAMtools v. 1.4","assemblyName":"ASM3893620v1","assemblyStatus":"current","assemblyType":"haploid","releaseDate":"2020-10-13","sequencingTech":"Illumina","submitter":"Key Laboratory of Etiology and Epidemiology of Emerging Infectious Diseases in Universities of Shandong, Shandong First Medical University & Shandong Academy of Medical Sciences"},"assemblyStats":{"contigL50":3,"contigN50":2151,"gcCount":"5856","gcPercent":44.0,"numberOfComponentSequences":8,"numberOfContigs":8,"numberOfScaffolds":8,"scaffoldL50":3,"scaffoldN50":2151,"totalNumberOfChromosomes":8,"totalSequenceLength":"13344","totalUngappedLength":"13344"},"currentAccession":"GCA_038936205.1","organism":{"organismName":"Influenza A virus","taxId":11320},"sourceDatabase":"SOURCE_DATABASE_GENBANK"}
{"accession":"GCA_038936255.1","annotationInfo":{"name":"Annotation submitted by Key Laboratory of Etiology and Epidemiology of Emerging Infectious Diseases in Universities of Shandong, Shandong First Medical University & Shandong Academy of Medical Sciences","provider":"Key Laboratory of Etiology and Epidemiology of Emerging Infectious Diseases in Universities of Shandong, Shandong First Medical University & Shandong Academy of Medical Sciences","releaseDate":"2020-10-19","stats":{"geneCounts":{"proteinCoding":12,"total":12}}},"assemblyInfo":{"assemblyLevel":"Complete Genome","assemblyMethod":"SAMtools v. 1.4","assemblyName":"ASM3893625v1","assemblyStatus":"current","assemblyType":"haploid","releaseDate":"2020-10-13","sequencingTech":"Illumina","submitter":"Key Laboratory of Etiology and Epidemiology of Emerging Infectious Diseases in Universities of Shandong, Shandong First Medical University & Shandong Academy of Medical Sciences"},"assemblyStats":{"contigL50":3,"contigN50":2151,"gcCount":"5713","gcPercent":43.5,"numberOfComponentSequences":8,"numberOfContigs":8,"numberOfScaffolds":8,"scaffoldL50":3,"scaffoldN50":2151,"totalNumberOfChromosomes":8,"totalSequenceLength":"13159","totalUngappedLength":"13159"},"currentAccession":"GCA_038936255.1","organism":{"organismName":"Influenza A virus","taxId":11320},"sourceDatabase":"SOURCE_DATABASE_GENBANK"}
{"accession":"GCA_038936265.1","annotationInfo":{"name":"Annotation submitted by Key Laboratory of Etiology and Epidemiology of Emerging Infectious Diseases in Universities of Shandong, Shandong First Medical University & Shandong Academy of Medical Sciences","provider":"Key Laboratory of Etiology and Epidemiology of Emerging Infectious Diseases in Universities of Shandong, Shandong First Medical University & Shandong Academy of Medical Sciences","releaseDate":"2020-10-19","stats":{"geneCounts":{"proteinCoding":12,"total":12}}},"assemblyInfo":{"assemblyLevel":"Complete Genome","assemblyMethod":"SAMtools v. 1.4","assemblyName":"ASM3893626v1","assemblyStatus":"current","assemblyType":"haploid","releaseDate":"2020-10-13","sequencingTech":"Illumina","submitter":"Key Laboratory of Etiology and Epidemiology of Emerging Infectious Diseases in Universities of Shandong, Shandong First Medical University & Shandong Academy of Medical Sciences"},"assemblyStats":{"contigL50":3,"contigN50":2151,"gcCount":"5870","gcPercent":44.0,"numberOfComponentSequences":8,"numberOfContigs":8,"numberOfScaffolds":8,"scaffoldL50":3,"scaffoldN50":2151,"totalNumberOfChromosomes":8,"totalSequenceLength":"13378","totalUngappedLength":"13378"},"currentAccession":"GCA_038936265.1","organism":{"organismName":"Influenza A virus","taxId":11320},"sourceDatabase":"SOURCE_DATABASE_GENBANK"}
{"accession":"GCA_038936285.1","annotationInfo":{"name":"Annotation submitted by Key Laboratory of Etiology and Epidemiology of Emerging Infectious Diseases in Universities of Shandong, Shandong First Medical University & Shandong Academy of Medical Sciences","provider":"Key Laboratory of Etiology and Epidemiology of Emerging Infectious Diseases in Universities of Shandong, Shandong First Medical University & Shandong Academy of Medical Sciences","releaseDate":"2020-10-19","stats":{"geneCounts":{"other":1,"proteinCoding":11,"total":12}}},"assemblyInfo":{"assemblyLevel":"Complete Genome","assemblyMethod":"SAMtools v. 1.4","assemblyName":"ASM3893628v1","assemblyStatus":"current","assemblyType":"haploid","releaseDate":"2020-10-13","sequencingTech":"Illumina","submitter":"Key Laboratory of Etiology and Epidemiology of Emerging Infectious Diseases in Universities of Shandong, Shandong First Medical University & Shandong Academy of Medical Sciences"},"assemblyStats":{"contigL50":3,"contigN50":2151,"gcCount":"5834","gcPercent":44.0,"numberOfComponentSequences":8,"numberOfContigs":8,"numberOfScaffolds":8,"scaffoldL50":3,"scaffoldN50":2151,"totalNumberOfChromosomes":8,"totalSequenceLength":"13236","totalUngappedLength":"13236"},"currentAccession":"GCA_038936285.1","organism":{"organismName":"Influenza A virus","taxId":11320},"sourceDatabase":"SOURCE_DATABASE_GENBANK"}
{"accession":"GCA_038936335.1","annotationInfo":{"name":"Annotation submitted by Ploufragan-Plouzane-Niort Laboratory, Anses","provider":"Ploufragan-Plouzane-Niort Laboratory, Anses","releaseDate":"2021-01-31","stats":{"geneCounts":{"other":1,"proteinCoding":11,"total":12}}},"assemblyInfo":{"assemblyLevel":"Complete Genome","assemblyMethod":"MIRA v. 2.2.5","assemblyName":"ASM3893633v1","assemblyStatus":"current","assemblyType":"haploid","releaseDate":"2019-12-27","sequencingTech":"IonTorrent","submitter":"Ploufragan-Plouzane-Niort Laboratory, Anses"},"assemblyStats":{"contigL50":3,"contigN50":2109,"gcCount":"5715","gcPercent":45.0,"numberOfComponentSequences":8,"numberOfContigs":8,"numberOfScaffolds":8,"scaffoldL50":3,"scaffoldN50":2109,"totalNumberOfChromosomes":8,"totalSequenceLength":"12711","totalUngappedLength":"12711"},"currentAccession":"GCA_038936335.1","organism":{"organismName":"Influenza A virus","taxId":11320},"sourceDatabase":"SOURCE_DATABASE_GENBANK"}
{"accession":"GCA_038936355.1","annotationInfo":{"name":"Annotation submitted by Key Laboratory of Etiology and Epidemiology of Emerging Infectious Diseases in Universities of Shandong, Shandong First Medical University & Shandong Academy of Medical Sciences","provider":"Key Laboratory of Etiology and Epidemiology of Emerging Infectious Diseases in Universities of Shandong, Shandong First Medical University & Shandong Academy of Medical Sciences","releaseDate":"2020-10-19","stats":{"geneCounts":{"proteinCoding":12,"total":12}}},"assemblyInfo":{"assemblyLevel":"Complete Genome","assemblyMethod":"SAMtools v. 1.4","assemblyName":"ASM3893635v1","assemblyStatus":"current","assemblyType":"haploid","releaseDate":"2020-10-13","sequencingTech":"Illumina","submitter":"Key Laboratory of Etiology and Epidemiology of Emerging Infectious Diseases in Universities of Shandong, Shandong First Medical University & Shandong Academy of Medical Sciences"},"assemblyStats":{"contigL50":3,"contigN50":2200,"gcCount":"5889","gcPercent":44.0,"numberOfComponentSequences":8,"numberOfContigs":8,"numberOfScaffolds":8,"scaffoldL50":3,"scaffoldN50":2200,"totalNumberOfChromosomes":8,"totalSequenceLength":"13419","totalUngappedLength":"13419"},"currentAccession":"GCA_038936355.1","organism":{"organismName":"Influenza A virus","taxId":11320},"sourceDatabase":"SOURCE_DATABASE_GENBANK"}
{"accession":"GCA_038936395.1","annotationInfo":{"name":"Annotation submitted by Key Laboratory of Etiology and Epidemiology of Emerging Infectious Diseases in Universities of Shandong, Shandong First Medical University & Shandong Academy of Medical Sciences","provider":"Key Laboratory of Etiology and Epidemiology of Emerging Infectious Diseases in Universities of Shandong, Shandong First Medical University & Shandong Academy of Medical Sciences","releaseDate":"2020-10-19","stats":{"geneCounts":{"proteinCoding":12,"total":12}}},"assemblyInfo":{"assemblyLevel":"Complete Genome","assemblyMethod":"SAMtools v. 1.4","assemblyName":"ASM3893639v1","assemblyStatus":"current","assemblyType":"haploid","releaseDate":"2020-10-13","sequencingTech":"Illumina","submitter":"Key Laboratory of Etiology and Epidemiology of Emerging Infectious Diseases in Universities of Shandong, Shandong First Medical University & Shandong Academy of Medical Sciences"},"assemblyStats":{"contigL50":3,"contigN50":2151,"gcCount":"5856","gcPercent":44.0,"numberOfComponentSequences":8,"numberOfContigs":8,"numberOfScaffolds":8,"scaffoldL50":3,"scaffoldN50":2151,"totalNumberOfChromosomes":8,"totalSequenceLength":"13344","totalUngappedLength":"13344"},"currentAccession":"GCA_038936395.1","organism":{"organismName":"Influenza A virus","taxId":11320},"sourceDatabase":"SOURCE_DATABASE_GENBANK"}
{"accession":"GCA_038936415.1","annotationInfo":{"name":"Annotation submitted by Key Laboratory of Etiology and Epidemiology of Emerging Infectious Diseases in Universities of Shandong, Shandong First Medical University & Shandong Academy of Medical Sciences","provider":"Key Laboratory of Etiology and Epidemiology of Emerging Infectious Diseases in Universities of Shandong, Shandong First Medical University & Shandong Academy of Medical Sciences","releaseDate":"2020-10-19","stats":{"geneCounts":{"proteinCoding":12,"total":12}}},"assemblyInfo":{"assemblyLevel":"Complete Genome","assemblyMethod":"SAMtools v. 1.4","assemblyName":"ASM3893641v1","assemblyStatus":"current","assemblyType":"haploid","releaseDate":"2020-10-13","sequencingTech":"Illumina","submitter":"Key Laboratory of Etiology and Epidemiology of Emerging Infectious Diseases in Universities of Shandong, Shandong First Medical University & Shandong Academy of Medical Sciences"},"assemblyStats":{"contigL50":3,"contigN50":2151,"gcCount":"5869","gcPercent":44.0,"numberOfComponentSequences":8,"numberOfContigs":8,"numberOfScaffolds":8,"scaffoldL50":3,"scaffoldN50":2151,"totalNumberOfChromosomes":8,"totalSequenceLength":"13378","totalUngappedLength":"13378"},"currentAccession":"GCA_038936415.1","organism":{"organismName":"Influenza A virus","taxId":11320},"sourceDatabase":"SOURCE_DATABASE_GENBANK"}
{"accession":"GCA_038936435.1","annotationInfo":{"name":"Annotation submitted by Key Laboratory of Etiology and Epidemiology of Emerging Infectious Diseases in Universities of Shandong, Shandong First Medical University & Shandong Academy of Medical Sciences","provider":"Key Laboratory of Etiology and Epidemiology of Emerging Infectious Diseases in Universities of Shandong, Shandong First Medical University & Shandong Academy of Medical Sciences","releaseDate":"2020-10-19","stats":{"geneCounts":{"proteinCoding":12,"total":12}}},"assemblyInfo":{"assemblyLevel":"Complete Genome","assemblyMethod":"SAMtools v. 1.4","assemblyName":"ASM3893643v1","assemblyStatus":"current","assemblyType":"haploid","releaseDate":"2020-10-13","sequencingTech":"Illumina","submitter":"Key Laboratory of Etiology and Epidemiology of Emerging Infectious Diseases in Universities of Shandong, Shandong First Medical University & Shandong Academy of Medical Sciences"},"assemblyStats":{"contigL50":3,"contigN50":2151,"gcCount":"5852","gcPercent":44.0,"numberOfComponentSequences":8,"numberOfContigs":8,"numberOfScaffolds":8,"scaffoldL50":3,"scaffoldN50":2151,"totalNumberOfChromosomes":8,"totalSequenceLength":"13333","totalUngappedLength":"13333"},"currentAccession":"GCA_038936435.1","organism":{"organismName":"Influenza A virus","taxId":11320},"sourceDatabase":"SOURCE_DATABASE_GENBANK"}
{"accession":"GCA_038936455.1","annotationInfo":{"name":"Annotation submitted by Key Laboratory of Etiology and Epidemiology of Emerging Infectious Diseases in Universities of Shandong, Shandong First Medical University & Shandong Academy of Medical Sciences","provider":"Key Laboratory of Etiology and Epidemiology of Emerging Infectious Diseases in Universities of Shandong, Shandong First Medical University & Shandong Academy of Medical Sciences","releaseDate":"2020-10-19","stats":{"geneCounts":{"proteinCoding":12,"total":12}}},"assemblyInfo":{"assemblyLevel":"Complete Genome","assemblyMethod":"SAMtools v. 1.4","assemblyName":"ASM3893645v1","assemblyStatus":"current","assemblyType":"haploid","releaseDate":"2020-10-13","sequencingTech":"Illumina","submitter":"Key Laboratory of Etiology and Epidemiology of Emerging Infectious Diseases in Universities of Shandong, Shandong First Medical University & Shandong Academy of Medical Sciences"},"assemblyStats":{"contigL50":3,"contigN50":2225,"gcCount":"5889","gcPercent":44.0,"numberOfComponentSequences":8,"numberOfContigs":8,"numberOfScaffolds":8,"scaffoldL50":3,"scaffoldN50":2225,"totalNumberOfChromosomes":8,"totalSequenceLength":"13407","totalUngappedLength":"13407"},"currentAccession":"GCA_038936455.1","organism":{"organismName":"Influenza A virus","taxId":11320},"sourceDatabase":"SOURCE_DATABASE_GENBANK"}
{"accession":"GCA_038936485.1","annotationInfo":{"name":"Annotation submitted by Ploufragan-Plouzane-Niort Laboratory, Anses","provider":"Ploufragan-Plouzane-Niort Laboratory, Anses","releaseDate":"2021-01-31","stats":{"geneCounts":{"other":1,"proteinCoding":11,"total":12}}},"assemblyInfo":{"assemblyLevel":"Complete Genome","assemblyMethod":"MIRA v. 2.2.5","assemblyName":"ASM3893648v1","assemblyStatus":"current","assemblyType":"haploid","releaseDate":"2019-12-27","sequencingTech":"IonTorrent","submitter":"Ploufragan-Plouzane-Niort Laboratory, Anses"},"assemblyStats":{"contigL50":3,"contigN50":2109,"gcCount":"5711","gcPercent":45.0,"numberOfComponentSequences":8,"numberOfContigs":8,"numberOfScaffolds":8,"scaffoldL50":3,"scaffoldN50":2109,"totalNumberOfChromosomes":8,"totalSequenceLength":"12711","totalUngappedLength":"12711"},"currentAccession":"GCA_038936485.1","organism":{"organismName":"Influenza A virus","taxId":11320},"sourceDatabase":"SOURCE_DATABASE_GENBANK"}
{"accession":"GCA_038936665.1","annotationInfo":{"name":"Annotation submitted by USDA, USDA National Veterinary Services Laboratories","provider":"USDA, USDA National Veterinary Services Laboratories","releaseDate":"2018-07-03","stats":{"geneCounts":{"proteinCoding":12,"total":12}}},"assemblyInfo":{"assemblyLevel":"Complete Genome","assemblyName":"ASM3893666v1","assemblyStatus":"current","assemblyType":"haploid","releaseDate":"2018-06-28","submitter":"USDA, USDA National Veterinary Services Laboratories"},"assemblyStats":{"contigL50":3,"contigN50":2228,"gcCount":"5965","gcPercent":44.5,"numberOfComponentSequences":8,"numberOfContigs":8,"numberOfScaffolds":8,"scaffoldL50":3,"scaffoldN50":2228,"totalNumberOfChromosomes":8,"totalSequenceLength":"13449","totalUngappedLength":"13449"},"currentAccession":"GCA_038936665.1","organism":{"organismName":"Influenza A virus","taxId":11320},"sourceDatabase":"SOURCE_DATABASE_GENBANK"}
{"accession":"GCA_038936935.1","annotationInfo":{"name":"Annotation submitted by The Monitoring and Early Warning Platform for Cross-species and Virus-induced Diseases in Livestock and Poultry, Institute of Poultry Science, Shandong Academy of Agricultural Sciences","provider":"The Monitoring and Early Warning Platform for Cross-species and Virus-induced Diseases in Livestock and Poultry, Institute of Poultry Science, Shandong Academy of Agricultural Sciences","releaseDate":"2018-05-20","stats":{"geneCounts":{"proteinCoding":10,"total":10}}},"assemblyInfo":{"assemblyLevel":"Complete Genome","assemblyName":"ASM3893693v1","assemblyStatus":"current","assemblyType":"haploid","releaseDate":"2018-05-15","sequencingTech":"Sanger dideoxy sequencing","submitter":"The Monitoring and Early Warning Platform for Cross-species and Virus-induced Diseases in Livestock and Poultry, Institute of Poultry Science, Shandong Academy of Agricultural Sciences"},"assemblyStats":{"contigL50":3,"contigN50":2233,"gcCount":"6028","gcPercent":44.0,"numberOfComponentSequences":8,"numberOfContigs":8,"numberOfScaffolds":8,"scaffoldL50":3,"scaffoldN50":2233,"totalNumberOfChromosomes":8,"totalSequenceLength":"13634","totalUngappedLength":"13634"},"currentAccession":"GCA_038936935.1","organism":{"organismName":"Influenza A virus","taxId":11320},"sourceDatabase":"SOURCE_DATABASE_GENBANK"}
{"accession":"GCA_038936975.1","annotationInfo":{"name":"Annotation submitted by St. Jude Center of Excellence for Influenza Research and Surveillance (CEIRS)","provider":"St. Jude Center of Excellence for Influenza Research and Surveillance (CEIRS)","releaseDate":"2019-05-29","stats":{"geneCounts":{"proteinCoding":12,"total":12}}},"assemblyInfo":{"assemblyLevel":"Complete Genome","assemblyMethod":"Lasergene v. 7","assemblyName":"ASM3893697v1","assemblyStatus":"current","assemblyType":"haploid","bioprojectAccession":"PRJNA298771","bioprojectLineage":[{"bioprojects":[{"accession":"PRJNA298771","parentAccessions":["PRJNA292648"],"title":"Avian influenza at the human-animal interface in Egypt"},{"accession":"PRJNA292648","parentAccessions":["PRJNA292584"],"title":"St. Jude Center of Excellence for Influenza Research and Surveillance (SJCEIRS)"},{"accession":"PRJNA292584","title":"NIAID Centers of Excellence for Influenza Research and Surveillance"}]}],"releaseDate":"2018-07-23","sequencingTech":"Sanger","submitter":"St. Jude Center of Excellence for Influenza Research and Surveillance (CEIRS)"},"assemblyStats":{"contigL50":3,"contigN50":2151,"gcCount":"5864","gcPercent":44.5,"numberOfComponentSequences":8,"numberOfContigs":8,"numberOfScaffolds":8,"scaffoldL50":3,"scaffoldN50":2151,"totalNumberOfChromosomes":8,"totalSequenceLength":"13164","totalUngappedLength":"13164"},"currentAccession":"GCA_038936975.1","organism":{"organismName":"Influenza A virus","taxId":11320},"sourceDatabase":"SOURCE_DATABASE_GENBANK"}
{"accession":"GCA_038936995.1","annotationInfo":{"name":"Annotation submitted by CEIRS Data Processing and Coordinating Center, St. Jude Center of Excellence for Influenza Research and Surveillance (CEIRS)","provider":"CEIRS Data Processing and Coordinating Center, St. Jude Center of Excellence for Influenza Research and Surveillance (CEIRS)","releaseDate":"2023-04-16","stats":{"geneCounts":{"proteinCoding":12,"total":12}}},"assemblyInfo":{"assemblyLevel":"Complete Genome","assemblyMethod":"CLC Genomics Workbench v. 20","assemblyName":"ASM3893699v1","assemblyStatus":"current","assemblyType":"haploid","bioprojectAccession":"PRJNA298771","bioprojectLineage":[{"bioprojects":[{"accession":"PRJNA298771","parentAccessions":["PRJNA292648"],"title":"Avian influenza at the human-animal interface in Egypt"},{"accession":"PRJNA292648","parentAccessions":["PRJNA292584"],"title":"St. Jude Center of Excellence for Influenza Research and Surveillance (SJCEIRS)"},{"accession":"PRJNA292584","title":"NIAID Centers of Excellence for Influenza Research and Surveillance"}]}],"releaseDate":"2023-04-11","sequencingTech":"Illumina","submitter":"CEIRS Data Processing and Coordinating Center, St. Jude Center of Excellence for Influenza Research and Surveillance (CEIRS)"},"assemblyStats":{"contigL50":3,"contigN50":2233,"gcCount":"6119","gcPercent":45.0,"numberOfComponentSequences":8,"numberOfContigs":8,"numberOfScaffolds":8,"scaffoldL50":3,"scaffoldN50":2233,"totalNumberOfChromosomes":8,"totalSequenceLength":"13593","totalUngappedLength":"13593"},"currentAccession":"GCA_038936995.1","organism":{"organismName":"Influenza A virus","taxId":11320},"sourceDatabase":"SOURCE_DATABASE_GENBANK"}
{"accession":"GCA_038937025.1","annotationInfo":{"name":"Annotation submitted by College of Veterinary Medicine, China Agricultury University","provider":"College of Veterinary Medicine, China Agricultury University","releaseDate":"2018-11-29","stats":{"geneCounts":{"proteinCoding":12,"total":12}}},"assemblyInfo":{"assemblyLevel":"Complete Genome","assemblyName":"ASM3893702v1","assemblyStatus":"current","assemblyType":"haploid","releaseDate":"2018-11-25","submitter":"College of Veterinary Medicine, China Agricultury University"},"assemblyStats":{"contigL50":3,"contigN50":2151,"gcCount":"5723","gcPercent":43.5,"numberOfComponentSequences":8,"numberOfContigs":8,"numberOfScaffolds":8,"scaffoldL50":3,"scaffoldN50":2151,"totalNumberOfChromosomes":8,"totalSequenceLength":"13124","totalUngappedLength":"13124"},"currentAccession":"GCA_038937025.1","organism":{"organismName":"Influenza A virus","taxId":11320},"sourceDatabase":"SOURCE_DATABASE_GENBANK"}
{"accession":"GCA_038937035.1","annotationInfo":{"name":"Annotation submitted by CEIRS Data Processing and Coordinating Center, St. Jude Center of Excellence for Influenza Research and Surveillance (CEIRS)","provider":"CEIRS Data Processing and Coordinating Center, St. Jude Center of Excellence for Influenza Research and Surveillance (CEIRS)","releaseDate":"2023-04-16","stats":{"geneCounts":{"proteinCoding":12,"total":12}}},"assemblyInfo":{"assemblyLevel":"Complete Genome","assemblyMethod":"CLC Genomics Workbench v. 20","assemblyName":"ASM3893703v1","assemblyStatus":"current","assemblyType":"haploid","bioprojectAccession":"PRJNA298771","bioprojectLineage":[{"bioprojects":[{"accession":"PRJNA298771","parentAccessions":["PRJNA292648"],"title":"Avian influenza at the human-animal interface in Egypt"},{"accession":"PRJNA292648","parentAccessions":["PRJNA292584"],"title":"St. Jude Center of Excellence for Influenza Research and Surveillance (SJCEIRS)"},{"accession":"PRJNA292584","title":"NIAID Centers of Excellence for Influenza Research and Surveillance"}]}],"releaseDate":"2023-04-11","sequencingTech":"Illumina","submitter":"CEIRS Data Processing and Coordinating Center, St. Jude Center of Excellence for Influenza Research and Surveillance (CEIRS)"},"assemblyStats":{"contigL50":3,"contigN50":2233,"gcCount":"6104","gcPercent":45.0,"numberOfComponentSequences":8,"numberOfContigs":8,"numberOfScaffolds":8,"scaffoldL50":3,"scaffoldN50":2233,"totalNumberOfChromosomes":8,"totalSequenceLength":"13582","totalUngappedLength":"13582"},"currentAccession":"GCA_038937035.1","organism":{"organismName":"Influenza A virus","taxId":11320},"sourceDatabase":"SOURCE_DATABASE_GENBANK"}
{"accession":"GCA_038937095.1","annotationInfo":{"name":"Annotation submitted by CEIRS Data Processing and Coordinating Center, St. Jude Center of Excellence for Influenza Research and Surveillance (CEIRS)","provider":"CEIRS Data Processing and Coordinating Center, St. Jude Center of Excellence for Influenza Research and Surveillance (CEIRS)","releaseDate":"2023-04-16","stats":{"geneCounts":{"proteinCoding":12,"total":12}}},"assemblyInfo":{"assemblyLevel":"Complete Genome","assemblyMethod":"CLC Genomics Workbench v. 20","assemblyName":"ASM3893709v1","assemblyStatus":"current","assemblyType":"haploid","bioprojectAccession":"PRJNA298771","bioprojectLineage":[{"bioprojects":[{"accession":"PRJNA298771","parentAccessions":["PRJNA292648"],"title":"Avian influenza at the human-animal interface in Egypt"},{"accession":"PRJNA292648","parentAccessions":["PRJNA292584"],"title":"St. Jude Center of Excellence for Influenza Research and Surveillance (SJCEIRS)"},{"accession":"PRJNA292584","title":"NIAID Centers of Excellence for Influenza Research and Surveillance"}]}],"releaseDate":"2023-04-11","sequencingTech":"Illumina","submitter":"CEIRS Data Processing and Coordinating Center, St. Jude Center of Excellence for Influenza Research and Surveillance (CEIRS)"},"assemblyStats":{"contigL50":3,"contigN50":2151,"gcCount":"5941","gcPercent":45.5,"numberOfComponentSequences":8,"numberOfContigs":8,"numberOfScaffolds":8,"scaffoldL50":3,"scaffoldN50":2151,"totalNumberOfChromosomes":8,"totalSequenceLength":"13115","totalUngappedLength":"13115"},"currentAccession":"GCA_038937095.1","organism":{"organismName":"Influenza A virus","taxId":11320},"sourceDatabase":"SOURCE_DATABASE_GENBANK"}
{"accession":"GCA_038937135.1","annotationInfo":{"name":"Annotation submitted by Ploufragan-Plouzane-Niort Laboratory, Anses","provider":"Ploufragan-Plouzane-Niort Laboratory, Anses","releaseDate":"2021-01-31","stats":{"geneCounts":{"other":1,"proteinCoding":11,"total":12}}},"assemblyInfo":{"assemblyLevel":"Complete Genome","assemblyMethod":"MIRA v. 2.2.5","assemblyName":"ASM3893713v1","assemblyStatus":"current","assemblyType":"haploid","releaseDate":"2019-12-27","sequencingTech":"IonTorrent","submitter":"Ploufragan-Plouzane-Niort Laboratory, Anses"},"assemblyStats":{"contigL50":3,"contigN50":2109,"gcCount":"5696","gcPercent":45.0,"numberOfComponentSequences":8,"numberOfContigs":8,"numberOfScaffolds":8,"scaffoldL50":3,"scaffoldN50":2109,"totalNumberOfChromosomes":8,"totalSequenceLength":"12711","totalUngappedLength":"12711"},"currentAccession":"GCA_038937135.1","organism":{"organismName":"Influenza A virus","taxId":11320},"sourceDatabase":"SOURCE_DATABASE_GENBANK"}
{"accession":"GCA_038937145.1","annotationInfo":{"name":"Annotation submitted by The Monitoring and Early Warning Platform for Cross-species and Virus-induced Diseases in Livestock and Poultry, Institute of Poultry Science, Shandong Academy of Agricultural Sciences","provider":"The Monitoring and Early Warning Platform for Cross-species and Virus-induced Diseases in Livestock and Poultry, Institute of Poultry Science, Shandong Academy of Agricultural Sciences","releaseDate":"2018-05-20","stats":{"geneCounts":{"proteinCoding":10,"total":10}}},"assemblyInfo":{"assemblyLevel":"Complete Genome","assemblyName":"ASM3893714v1","assemblyStatus":"current","assemblyType":"haploid","releaseDate":"2018-05-15","sequencingTech":"Sanger dideoxy sequencing","submitter":"The Monitoring and Early Warning Platform for Cross-species and Virus-induced Diseases in Livestock and Poultry, Institute of Poultry Science, Shandong Academy of Agricultural Sciences"},"assemblyStats":{"contigL50":3,"contigN50":2233,"gcCount":"6059","gcPercent":44.5,"numberOfComponentSequences":8,"numberOfContigs":8,"numberOfScaffolds":8,"scaffoldL50":3,"scaffoldN50":2233,"totalNumberOfChromosomes":8,"totalSequenceLength":"13622","totalUngappedLength":"13622"},"currentAccession":"GCA_038937145.1","organism":{"organismName":"Influenza A virus","taxId":11320},"sourceDatabase":"SOURCE_DATABASE_GENBANK"}
{"accession":"GCA_038937165.1","annotationInfo":{"name":"Annotation submitted by CEIRS Data Processing and Coordinating Center, St. Jude Center of Excellence for Influenza Research and Surveillance (CEIRS)","provider":"CEIRS Data Processing and Coordinating Center, St. Jude Center of Excellence for Influenza Research and Surveillance (CEIRS)","releaseDate":"2023-04-16","stats":{"geneCounts":{"proteinCoding":12,"total":12}}},"assemblyInfo":{"assemblyLevel":"Complete Genome","assemblyMethod":"CLC Genomics Workbench v. 20","assemblyName":"ASM3893716v1","assemblyStatus":"current","assemblyType":"haploid","bioprojectAccession":"PRJNA298771","bioprojectLineage":[{"bioprojects":[{"accession":"PRJNA298771","parentAccessions":["PRJNA292648"],"title":"Avian influenza at the human-animal interface in Egypt"},{"accession":"PRJNA292648","parentAccessions":["PRJNA292584"],"title":"St. Jude Center of Excellence for Influenza Research and Surveillance (SJCEIRS)"},{"accession":"PRJNA292584","title":"NIAID Centers of Excellence for Influenza Research and Surveillance"}]}],"releaseDate":"2023-04-11","sequencingTech":"Illumina","submitter":"CEIRS Data Processing and Coordinating Center, St. Jude Center of Excellence for Influenza Research and Surveillance (CEIRS)"},"assemblyStats":{"contigL50":3,"contigN50":2151,"gcCount":"5856","gcPercent":44.5,"numberOfComponentSequences":8,"numberOfContigs":8,"numberOfScaffolds":8,"scaffoldL50":3,"scaffoldN50":2151,"totalNumberOfChromosomes":8,"totalSequenceLength":"13139","totalUngappedLength":"13139"},"currentAccession":"GCA_038937165.1","organism":{"organismName":"Influenza A virus","taxId":11320},"sourceDatabase":"SOURCE_DATABASE_GENBANK"}
{"accession":"GCA_038937185.1","annotationInfo":{"name":"Annotation submitted by CEIRS Data Processing and Coordinating Center, St. Jude Center of Excellence for Influenza Research and Surveillance (CEIRS)","provider":"CEIRS Data Processing and Coordinating Center, St. Jude Center of Excellence for Influenza Research and Surveillance (CEIRS)","releaseDate":"2023-04-16","stats":{"geneCounts":{"proteinCoding":12,"total":12}}},"assemblyInfo":{"assemblyLevel":"Complete Genome","assemblyMethod":"CLC Genomics Workbench v. 20","assemblyName":"ASM3893718v1","assemblyStatus":"current","assemblyType":"haploid","bioprojectAccession":"PRJNA298771","bioprojectLineage":[{"bioprojects":[{"accession":"PRJNA298771","parentAccessions":["PRJNA292648"],"title":"Avian influenza at the human-animal interface in Egypt"},{"accession":"PRJNA292648","parentAccessions":["PRJNA292584"],"title":"St. Jude Center of Excellence for Influenza Research and Surveillance (SJCEIRS)"},{"accession":"PRJNA292584","title":"NIAID Centers of Excellence for Influenza Research and Surveillance"}]}],"releaseDate":"2023-04-11","sequencingTech":"Illumina","submitter":"CEIRS Data Processing and Coordinating Center, St. Jude Center of Excellence for Influenza Research and Surveillance (CEIRS)"},"assemblyStats":{"contigL50":3,"contigN50":2151,"gcCount":"5963","gcPercent":45.5,"numberOfComponentSequences":8,"numberOfContigs":8,"numberOfScaffolds":8,"scaffoldL50":3,"scaffoldN50":2151,"totalNumberOfChromosomes":8,"totalSequenceLength":"13155","totalUngappedLength":"13155"},"currentAccession":"GCA_038937185.1","organism":{"organismName":"Influenza A virus","taxId":11320},"sourceDatabase":"SOURCE_DATABASE_GENBANK"}
{"accession":"GCA_038937205.1","annotationInfo":{"name":"Annotation submitted by CEIRS Data Processing and Coordinating Center, St. Jude Center of Excellence for Influenza Research and Surveillance (CEIRS)","provider":"CEIRS Data Processing and Coordinating Center, St. Jude Center of Excellence for Influenza Research and Surveillance (CEIRS)","releaseDate":"2023-04-16","stats":{"geneCounts":{"proteinCoding":12,"total":12}}},"assemblyInfo":{"assemblyLevel":"Complete Genome","assemblyMethod":"CLC Genomics Workbench v. 20","assemblyName":"ASM3893720v1","assemblyStatus":"current","assemblyType":"haploid","bioprojectAccession":"PRJNA298771","bioprojectLineage":[{"bioprojects":[{"accession":"PRJNA298771","parentAccessions":["PRJNA292648"],"title":"Avian influenza at the human-animal interface in Egypt"},{"accession":"PRJNA292648","parentAccessions":["PRJNA292584"],"title":"St. Jude Center of Excellence for Influenza Research and Surveillance (SJCEIRS)"},{"accession":"PRJNA292584","title":"NIAID Centers of Excellence for Influenza Research and Surveillance"}]}],"releaseDate":"2023-04-11","sequencingTech":"Illumina","submitter":"CEIRS Data Processing and Coordinating Center, St. Jude Center of Excellence for Influenza Research and Surveillance (CEIRS)"},"assemblyStats":{"contigL50":3,"contigN50":2151,"gcCount":"5939","gcPercent":45.0,"numberOfComponentSequences":8,"numberOfContigs":8,"numberOfScaffolds":8,"scaffoldL50":3,"scaffoldN50":2151,"totalNumberOfChromosomes":8,"totalSequenceLength":"13140","totalUngappedLength":"13140"},"currentAccession":"GCA_038937205.1","organism":{"organismName":"Influenza A virus","taxId":11320},"sourceDatabase":"SOURCE_DATABASE_GENBANK"}
{"accession":"GCA_038937215.1","annotationInfo":{"name":"Annotation submitted by USDA, USDA National Veterinary Services Laboratories","provider":"USDA, USDA National Veterinary Services Laboratories","releaseDate":"2018-07-03","stats":{"geneCounts":{"proteinCoding":12,"total":12}}},"assemblyInfo":{"assemblyLevel":"Complete Genome","assemblyName":"ASM3893721v1","assemblyStatus":"current","assemblyType":"haploid","releaseDate":"2018-06-28","submitter":"USDA, USDA National Veterinary Services Laboratories"},"assemblyStats":{"contigL50":3,"contigN50":2182,"gcCount":"6014","gcPercent":44.5,"numberOfComponentSequences":8,"numberOfContigs":8,"numberOfScaffolds":8,"scaffoldL50":3,"scaffoldN50":2182,"totalNumberOfChromosomes":8,"totalSequenceLength":"13479","totalUngappedLength":"13479"},"currentAccession":"GCA_038937215.1","organism":{"organismName":"Influenza A virus","taxId":11320},"sourceDatabase":"SOURCE_DATABASE_GENBANK"}
{"accession":"GCA_038937235.1","annotationInfo":{"name":"Annotation submitted by USDA, USDA National Veterinary Services Laboratories","provider":"USDA, USDA National Veterinary Services Laboratories","releaseDate":"2018-07-03","stats":{"geneCounts":{"proteinCoding":12,"total":12}}},"assemblyInfo":{"assemblyLevel":"Complete Genome","assemblyName":"ASM3893723v1","assemblyStatus":"current","assemblyType":"haploid","releaseDate":"2018-06-28","submitter":"USDA, USDA National Veterinary Services Laboratories"},"assemblyStats":{"contigL50":3,"contigN50":2191,"gcCount":"5961","gcPercent":44.5,"numberOfComponentSequences":8,"numberOfContigs":8,"numberOfScaffolds":8,"scaffoldL50":3,"scaffoldN50":2191,"totalNumberOfChromosomes":8,"totalSequenceLength":"13470","totalUngappedLength":"13470"},"currentAccession":"GCA_038937235.1","organism":{"organismName":"Influenza A virus","taxId":11320},"sourceDatabase":"SOURCE_DATABASE_GENBANK"}
{"accession":"GCA_038937275.1","annotationInfo":{"name":"Annotation submitted by Ploufragan-Plouzane-Niort Laboratory, Anses","provider":"Ploufragan-Plouzane-Niort Laboratory, Anses","releaseDate":"2021-01-31","stats":{"geneCounts":{"other":1,"proteinCoding":11,"total":12}}},"assemblyInfo":{"assemblyLevel":"Complete Genome","assemblyMethod":"MIRA v. 2.2.5","assemblyName":"ASM3893727v1","assemblyStatus":"current","assemblyType":"haploid","releaseDate":"2019-12-27","sequencingTech":"IonTorrent","submitter":"Ploufragan-Plouzane-Niort Laboratory, Anses"},"assemblyStats":{"contigL50":3,"contigN50":2109,"gcCount":"5711","gcPercent":45.0,"numberOfComponentSequences":8,"numberOfContigs":8,"numberOfScaffolds":8,"scaffoldL50":3,"scaffoldN50":2109,"totalNumberOfChromosomes":8,"totalSequenceLength":"12711","totalUngappedLength":"12711"},"currentAccession":"GCA_038937275.1","organism":{"organismName":"Influenza A virus","taxId":11320},"sourceDatabase":"SOURCE_DATABASE_GENBANK"}
{"accession":"GCA_038937295.1","annotationInfo":{"name":"Annotation submitted by Key Laboratory of Etiology and Epidemiology of Emerging Infectious Diseases in Universities of Shandong, Shandong First Medical University & Shandong Academy of Medical Sciences","provider":"Key Laboratory of Etiology and Epidemiology of Emerging Infectious Diseases in Universities of Shandong, Shandong First Medical University & Shandong Academy of Medical Sciences","releaseDate":"2020-10-19","stats":{"geneCounts":{"proteinCoding":12,"total":12}}},"assemblyInfo":{"assemblyLevel":"Complete Genome","assemblyMethod":"SAMtools v. 1.4","assemblyName":"ASM3893729v1","assemblyStatus":"current","assemblyType":"haploid","releaseDate":"2020-10-13","sequencingTech":"Illumina","submitter":"Key Laboratory of Etiology and Epidemiology of Emerging Infectious Diseases in Universities of Shandong, Shandong First Medical University & Shandong Academy of Medical Sciences"},"assemblyStats":{"contigL50":3,"contigN50":2151,"gcCount":"5841","gcPercent":44.0,"numberOfComponentSequences":8,"numberOfContigs":8,"numberOfScaffolds":8,"scaffoldL50":3,"scaffoldN50":2151,"totalNumberOfChromosomes":8,"totalSequenceLength":"13241","totalUngappedLength":"13241"},"currentAccession":"GCA_038937295.1","organism":{"organismName":"Influenza A virus","taxId":11320},"sourceDatabase":"SOURCE_DATABASE_GENBANK"}
{"accession":"GCA_038937305.1","annotationInfo":{"name":"Annotation submitted by Ploufragan-Plouzane-Niort Laboratory, Anses","provider":"Ploufragan-Plouzane-Niort Laboratory, Anses","releaseDate":"2021-01-31","stats":{"geneCounts":{"other":1,"proteinCoding":11,"total":12}}},"assemblyInfo":{"assemblyLevel":"Complete Genome","assemblyMethod":"MIRA v. 2.2.5","assemblyName":"ASM3893730v1","assemblyStatus":"current","assemblyType":"haploid","releaseDate":"2019-12-27","sequencingTech":"IonTorrent","submitter":"Ploufragan-Plouzane-Niort Laboratory, Anses"},"assemblyStats":{"contigL50":3,"contigN50":2109,"gcCount":"5712","gcPercent":45.0,"numberOfComponentSequences":8,"numberOfContigs":8,"numberOfScaffolds":8,"scaffoldL50":3,"scaffoldN50":2109,"totalNumberOfChromosomes":8,"totalSequenceLength":"12711","totalUngappedLength":"12711"},"currentAccession":"GCA_038937305.1","organism":{"organismName":"Influenza A virus","taxId":11320},"sourceDatabase":"SOURCE_DATABASE_GENBANK"}
{"accession":"GCA_038937315.1","annotationInfo":{"name":"Annotation submitted by Key Laboratory of Etiology and Epidemiology of Emerging Infectious Diseases in Universities of Shandong, Shandong First Medical University & Shandong Academy of Medical Sciences","provider":"Key Laboratory of Etiology and Epidemiology of Emerging Infectious Diseases in Universities of Shandong, Shandong First Medical University & Shandong Academy of Medical Sciences","releaseDate":"2020-10-19","stats":{"geneCounts":{"proteinCoding":12,"total":12}}},"assemblyInfo":{"assemblyLevel":"Complete Genome","assemblyMethod":"SAMtools v. 1.4","assemblyName":"ASM3893731v1","assemblyStatus":"current","assemblyType":"haploid","releaseDate":"2020-10-13","sequencingTech":"Illumina","submitter":"Key Laboratory of Etiology and Epidemiology of Emerging Infectious Diseases in Universities of Shandong, Shandong First Medical University & Shandong Academy of Medical Sciences"},"assemblyStats":{"contigL50":3,"contigN50":2233,"gcCount":"5856","gcPercent":44.0,"numberOfComponentSequences":8,"numberOfContigs":8,"numberOfScaffolds":8,"scaffoldL50":3,"scaffoldN50":2233,"totalNumberOfChromosomes":8,"totalSequenceLength":"13251","totalUngappedLength":"13251"},"currentAccession":"GCA_038937315.1","organism":{"organismName":"Influenza A virus","taxId":11320},"sourceDatabase":"SOURCE_DATABASE_GENBANK"}
{"accession":"GCA_038937335.1","annotationInfo":{"name":"Annotation submitted by Key Laboratory of Etiology and Epidemiology of Emerging Infectious Diseases in Universities of Shandong, Shandong First Medical University & Shandong Academy of Medical Sciences","provider":"Key Laboratory of Etiology and Epidemiology of Emerging Infectious Diseases in Universities of Shandong, Shandong First Medical University & Shandong Academy of Medical Sciences","releaseDate":"2020-10-19","stats":{"geneCounts":{"proteinCoding":12,"total":12}}},"assemblyInfo":{"assemblyLevel":"Complete Genome","assemblyMethod":"SAMtools v. 1.4","assemblyName":"ASM3893733v1","assemblyStatus":"current","assemblyType":"haploid","releaseDate":"2020-10-13","sequencingTech":"Illumina","submitter":"Key Laboratory of Etiology and Epidemiology of Emerging Infectious Diseases in Universities of Shandong, Shandong First Medical University & Shandong Academy of Medical Sciences"},"assemblyStats":{"contigL50":3,"contigN50":2151,"gcCount":"5839","gcPercent":44.0,"numberOfComponentSequences":8,"numberOfContigs":8,"numberOfScaffolds":8,"scaffoldL50":3,"scaffoldN50":2151,"totalNumberOfChromosomes":8,"totalSequenceLength":"13209","totalUngappedLength":"13209"},"currentAccession":"GCA_038937335.1","organism":{"organismName":"Influenza A virus","taxId":11320},"sourceDatabase":"SOURCE_DATABASE_GENBANK"}
{"accession":"GCA_038937345.1","annotationInfo":{"name":"Annotation submitted by Center for Research on Influenza Pathogenesis (CRIP)","provider":"Center for Research on Influenza Pathogenesis (CRIP)","releaseDate":"2019-04-20","stats":{"geneCounts":{"proteinCoding":12,"total":12}}},"assemblyInfo":{"assemblyLevel":"Complete Genome","assemblyMethod":"Trinity/Inchworm v. r20140413p1","assemblyName":"ASM3893734v1","assemblyStatus":"current","assemblyType":"haploid","bioprojectAccession":"PRJNA383566","bioprojectLineage":[{"bioprojects":[{"accession":"PRJNA383566","parentAccessions":["PRJNA292643"],"title":"UC Davis Influenza Research and Surveillance"},{"accession":"PRJNA292643","parentAccessions":["PRJNA292584"],"title":"Center for Research on Influenza Pathogenesis (CRIP)"},{"accession":"PRJNA292584","title":"NIAID Centers of Excellence for Influenza Research and Surveillance"}]}],"releaseDate":"2018-06-06","sequencingTech":"Illumina","submitter":"Center for Research on Influenza Pathogenesis (CRIP)"},"assemblyStats":{"contigL50":3,"contigN50":2233,"gcCount":"6082","gcPercent":45.0,"numberOfComponentSequences":8,"numberOfContigs":8,"numberOfScaffolds":8,"scaffoldL50":3,"scaffoldN50":2233,"totalNumberOfChromosomes":8,"totalSequenceLength":"13581","totalUngappedLength":"13581"},"currentAccession":"GCA_038937345.1","organism":{"organismName":"Influenza A virus","taxId":11320},"sourceDatabase":"SOURCE_DATABASE_GENBANK"}
{"accession":"GCA_038937385.1","annotationInfo":{"name":"Annotation submitted by USDA, USDA National Veterinary Services Laboratories","provider":"USDA, USDA National Veterinary Services Laboratories","releaseDate":"2018-07-03","stats":{"geneCounts":{"proteinCoding":12,"total":12}}},"assemblyInfo":{"assemblyLevel":"Complete Genome","assemblyName":"ASM3893738v1","assemblyStatus":"current","assemblyType":"haploid","releaseDate":"2018-06-28","submitter":"USDA, USDA National Veterinary Services Laboratories"},"assemblyStats":{"contigL50":3,"contigN50":2182,"gcCount":"5989","gcPercent":44.5,"numberOfComponentSequences":8,"numberOfContigs":8,"numberOfScaffolds":8,"scaffoldL50":3,"scaffoldN50":2182,"totalNumberOfChromosomes":8,"totalSequenceLength":"13427","totalUngappedLength":"13427"},"currentAccession":"GCA_038937385.1","organism":{"organismName":"Influenza A virus","taxId":11320},"sourceDatabase":"SOURCE_DATABASE_GENBANK"}
{"accession":"GCA_038937605.1","annotationInfo":{"name":"Annotation submitted by Key Laboratory of Etiology and Epidemiology of Emerging Infectious Diseases in Universities of Shandong, Shandong First Medical University & Shandong Academy of Medical Sciences","provider":"Key Laboratory of Etiology and Epidemiology of Emerging Infectious Diseases in Universities of Shandong, Shandong First Medical University & Shandong Academy of Medical Sciences","releaseDate":"2020-10-19","stats":{"geneCounts":{"proteinCoding":12,"total":12}}},"assemblyInfo":{"assemblyLevel":"Complete Genome","assemblyMethod":"SAMtools v. 1.4","assemblyName":"ASM3893760v1","assemblyStatus":"current","assemblyType":"haploid","releaseDate":"2020-10-13","sequencingTech":"Illumina","submitter":"Key Laboratory of Etiology and Epidemiology of Emerging Infectious Diseases in Universities of Shandong, Shandong First Medical University & Shandong Academy of Medical Sciences"},"assemblyStats":{"contigL50":3,"contigN50":2151,"gcCount":"5862","gcPercent":44.5,"numberOfComponentSequences":8,"numberOfContigs":8,"numberOfScaffolds":8,"scaffoldL50":3,"scaffoldN50":2151,"totalNumberOfChromosomes":8,"totalSequenceLength":"13162","totalUngappedLength":"13162"},"currentAccession":"GCA_038937605.1","organism":{"organismName":"Influenza A virus","taxId":11320},"sourceDatabase":"SOURCE_DATABASE_GENBANK"}
{"accession":"GCA_038937625.1","annotationInfo":{"name":"Annotation submitted by Key Laboratory of Etiology and Epidemiology of Emerging Infectious Diseases in Universities of Shandong, Shandong First Medical University & Shandong Academy of Medical Sciences","provider":"Key Laboratory of Etiology and Epidemiology of Emerging Infectious Diseases in Universities of Shandong, Shandong First Medical University & Shandong Academy of Medical Sciences","releaseDate":"2020-10-19","stats":{"geneCounts":{"proteinCoding":12,"total":12}}},"assemblyInfo":{"assemblyLevel":"Complete Genome","assemblyMethod":"SAMtools v. 1.4","assemblyName":"ASM3893762v1","assemblyStatus":"current","assemblyType":"haploid","releaseDate":"2020-10-13","sequencingTech":"Illumina","submitter":"Key Laboratory of Etiology and Epidemiology of Emerging Infectious Diseases in Universities of Shandong, Shandong First Medical University & Shandong Academy of Medical Sciences"},"assemblyStats":{"contigL50":3,"contigN50":2151,"gcCount":"5837","gcPercent":44.0,"numberOfComponentSequences":8,"numberOfContigs":8,"numberOfScaffolds":8,"scaffoldL50":3,"scaffoldN50":2151,"totalNumberOfChromosomes":8,"totalSequenceLength":"13209","totalUngappedLength":"13209"},"currentAccession":"GCA_038937625.1","organism":{"organismName":"Influenza A virus","taxId":11320},"sourceDatabase":"SOURCE_DATABASE_GENBANK"}
{"accession":"GCA_038937645.1","annotationInfo":{"name":"Annotation submitted by Ploufragan-Plouzane-Niort Laboratory, Anses","provider":"Ploufragan-Plouzane-Niort Laboratory, Anses","releaseDate":"2021-01-31","stats":{"geneCounts":{"other":1,"proteinCoding":11,"total":12}}},"assemblyInfo":{"assemblyLevel":"Complete Genome","assemblyMethod":"MIRA v. 2.2.5","assemblyName":"ASM3893764v1","assemblyStatus":"current","assemblyType":"haploid","releaseDate":"2019-12-27","sequencingTech":"IonTorrent","submitter":"Ploufragan-Plouzane-Niort Laboratory, Anses"},"assemblyStats":{"contigL50":3,"contigN50":2109,"gcCount":"5711","gcPercent":45.0,"numberOfComponentSequences":8,"numberOfContigs":8,"numberOfScaffolds":8,"scaffoldL50":3,"scaffoldN50":2109,"totalNumberOfChromosomes":8,"totalSequenceLength":"12711","totalUngappedLength":"12711"},"currentAccession":"GCA_038937645.1","organism":{"organismName":"Influenza A virus","taxId":11320},"sourceDatabase":"SOURCE_DATABASE_GENBANK"}
{"accession":"GCA_038937655.1","annotationInfo":{"name":"Annotation submitted by Research Laboratory of Clinical Virology, Ruijin Hospital, Shanghai Jiaotong University, School of Medicine","provider":"Research Laboratory of Clinical Virology, Ruijin Hospital, Shanghai Jiaotong University, School of Medicine","releaseDate":"2018-03-02","stats":{"geneCounts":{"proteinCoding":12,"total":12}}},"assemblyInfo":{"assemblyLevel":"Complete Genome","assemblyName":"ASM3893765v1","assemblyStatus":"current","assemblyType":"haploid","releaseDate":"2018-02-25","submitter":"Research Laboratory of Clinical Virology, Ruijin Hospital, Shanghai Jiaotong University, School of Medicine"},"assemblyStats":{"contigL50":3,"contigN50":2209,"gcCount":"5735","gcPercent":43.0,"numberOfComponentSequences":8,"numberOfContigs":8,"numberOfScaffolds":8,"scaffoldL50":3,"scaffoldN50":2209,"totalNumberOfChromosomes":8,"totalSequenceLength":"13393","totalUngappedLength":"13393"},"currentAccession":"GCA_038937655.1","organism":{"organismName":"Influenza A virus","taxId":11320},"sourceDatabase":"SOURCE_DATABASE_GENBANK"}
{"accession":"GCA_038937665.1","annotationInfo":{"name":"Annotation submitted by Department of Infectious Diseases and Avian Diseases, College of Veterinary Medicine and Korea Zoonoses Research Institute","provider":"Department of Infectious Diseases and Avian Diseases, College of Veterinary Medicine and Korea Zoonoses Research Institute","releaseDate":"2019-04-27","stats":{"geneCounts":{"proteinCoding":12,"total":12}}},"assemblyInfo":{"assemblyLevel":"Complete Genome","assemblyName":"ASM3893766v1","assemblyStatus":"current","assemblyType":"haploid","releaseDate":"2018-05-04","sequencingTech":"Sanger dideoxy sequencing","submitter":"Department of Infectious Diseases and Avian Diseases, College of Veterinary Medicine and Korea Zoonoses Research Institute"},"assemblyStats":{"contigL50":3,"contigN50":2165,"gcCount":"5884","gcPercent":44.5,"numberOfComponentSequences":8,"numberOfContigs":8,"numberOfScaffolds":8,"scaffoldL50":3,"scaffoldN50":2165,"totalNumberOfChromosomes":8,"totalSequenceLength":"13200","totalUngappedLength":"13200"},"currentAccession":"GCA_038937665.1","organism":{"organismName":"Influenza A virus","taxId":11320},"sourceDatabase":"SOURCE_DATABASE_GENBANK"}
{"accession":"GCA_038937675.1","annotationInfo":{"name":"Annotation submitted by Ploufragan-Plouzane-Niort Laboratory, Anses","provider":"Ploufragan-Plouzane-Niort Laboratory, Anses","releaseDate":"2021-01-31","stats":{"geneCounts":{"other":1,"proteinCoding":11,"total":12}}},"assemblyInfo":{"assemblyLevel":"Complete Genome","assemblyMethod":"MIRA v. 2.2.5","assemblyName":"ASM3893767v1","assemblyStatus":"current","assemblyType":"haploid","releaseDate":"2019-12-27","sequencingTech":"IonTorrent","submitter":"Ploufragan-Plouzane-Niort Laboratory, Anses"},"assemblyStats":{"contigL50":3,"contigN50":2109,"gcCount":"5713","gcPercent":45.0,"numberOfComponentSequences":8,"numberOfContigs":8,"numberOfScaffolds":8,"scaffoldL50":3,"scaffoldN50":2109,"totalNumberOfChromosomes":8,"totalSequenceLength":"12711","totalUngappedLength":"12711"},"currentAccession":"GCA_038937675.1","organism":{"organismName":"Influenza A virus","taxId":11320},"sourceDatabase":"SOURCE_DATABASE_GENBANK"}
{"accession":"GCA_038937715.1","annotationInfo":{"name":"Annotation submitted by Ploufragan-Plouzane-Niort Laboratory, Anses","provider":"Ploufragan-Plouzane-Niort Laboratory, Anses","releaseDate":"2021-01-31","stats":{"geneCounts":{"other":1,"proteinCoding":11,"total":12}}},"assemblyInfo":{"assemblyLevel":"Complete Genome","assemblyMethod":"MIRA v. 2.2.5","assemblyName":"ASM3893771v1","assemblyStatus":"current","assemblyType":"haploid","releaseDate":"2019-12-27","sequencingTech":"IonTorrent","submitter":"Ploufragan-Plouzane-Niort Laboratory, Anses"},"assemblyStats":{"contigL50":3,"contigN50":2109,"gcCount":"5712","gcPercent":45.0,"numberOfComponentSequences":8,"numberOfContigs":8,"numberOfScaffolds":8,"scaffoldL50":3,"scaffoldN50":2109,"totalNumberOfChromosomes":8,"totalSequenceLength":"12711","totalUngappedLength":"12711"},"currentAccession":"GCA_038937715.1","organism":{"organismName":"Influenza A virus","taxId":11320},"sourceDatabase":"SOURCE_DATABASE_GENBANK"}
{"accession":"GCA_038937935.1","annotationInfo":{"name":"Annotation submitted by Department of Zoology, University of Oxford","provider":"Department of Zoology, University of Oxford","releaseDate":"2019-05-09","stats":{"geneCounts":{"other":1,"proteinCoding":11,"total":12}}},"assemblyInfo":{"assemblyLevel":"Chromosome","assemblyMethod":"bwa v. 0.7.16a-r1181","assemblyName":"ASM3893793v1","assemblyStatus":"current","assemblyType":"haploid","releaseDate":"2018-10-01","sequencingTech":"Nanopore MinION","submitter":"Department of Zoology, University of Oxford"},"assemblyStats":{"contigL50":3,"contigN50":1669,"gcCount":"5171","gcPercent":45.0,"numberOfComponentSequences":8,"numberOfContigs":11,"numberOfScaffolds":8,"scaffoldL50":3,"scaffoldN50":2138,"totalNumberOfChromosomes":8,"totalSequenceLength":"12549","totalUngappedLength":"11526"},"currentAccession":"GCA_038937935.1","organism":{"organismName":"Influenza A virus","taxId":11320},"sourceDatabase":"SOURCE_DATABASE_GENBANK"}
{"accession":"GCA_038937975.1","annotationInfo":{"name":"Annotation submitted by Department of Virology, Capital Institute of Pediatrics","provider":"Department of Virology, Capital Institute of Pediatrics","releaseDate":"2019-09-30","stats":{"geneCounts":{"proteinCoding":12,"total":12}}},"assemblyInfo":{"assemblyLevel":"Complete Genome","assemblyName":"ASM3893797v1","assemblyStatus":"current","assemblyType":"haploid","releaseDate":"2019-03-17","sequencingTech":"Sanger dideoxy sequencing","submitter":"Department of Virology, Capital Institute of Pediatrics"},"assemblyStats":{"contigL50":3,"contigN50":2151,"gcCount":"5652","gcPercent":43.0,"numberOfComponentSequences":8,"numberOfContigs":8,"numberOfScaffolds":8,"scaffoldL50":3,"scaffoldN50":2151,"totalNumberOfChromosomes":8,"totalSequenceLength":"13133","totalUngappedLength":"13133"},"currentAccession":"GCA_038937975.1","organism":{"organismName":"Influenza A virus","taxId":11320},"sourceDatabase":"SOURCE_DATABASE_GENBANK"}
{"accession":"GCA_038938045.1","annotationInfo":{"name":"Annotation submitted by Ploufragan-Plouzane-Niort Laboratory, Anses","provider":"Ploufragan-Plouzane-Niort Laboratory, Anses","releaseDate":"2021-01-31","stats":{"geneCounts":{"other":1,"proteinCoding":11,"total":12}}},"assemblyInfo":{"assemblyLevel":"Complete Genome","assemblyMethod":"MIRA v. 2.2.5","assemblyName":"ASM3893804v1","assemblyStatus":"current","assemblyType":"haploid","releaseDate":"2019-12-27","sequencingTech":"IonTorrent","submitter":"Ploufragan-Plouzane-Niort Laboratory, Anses"},"assemblyStats":{"contigL50":3,"contigN50":2109,"gcCount":"5713","gcPercent":45.0,"numberOfComponentSequences":8,"numberOfContigs":8,"numberOfScaffolds":8,"scaffoldL50":3,"scaffoldN50":2109,"totalNumberOfChromosomes":8,"totalSequenceLength":"12711","totalUngappedLength":"12711"},"currentAccession":"GCA_038938045.1","organism":{"organismName":"Influenza A virus","taxId":11320},"sourceDatabase":"SOURCE_DATABASE_GENBANK"}
{"accession":"GCA_038938055.1","annotationInfo":{"name":"Annotation submitted by Research Laboratory of Clinical Virology, Ruijin Hospital, Shanghai Jiaotong University, School of Medicine","provider":"Research Laboratory of Clinical Virology, Ruijin Hospital, Shanghai Jiaotong University, School of Medicine","releaseDate":"2018-03-02","stats":{"geneCounts":{"proteinCoding":12,"total":12}}},"assemblyInfo":{"assemblyLevel":"Complete Genome","assemblyName":"ASM3893805v1","assemblyStatus":"current","assemblyType":"haploid","releaseDate":"2018-02-25","submitter":"Research Laboratory of Clinical Virology, Ruijin Hospital, Shanghai Jiaotong University, School of Medicine"},"assemblyStats":{"contigL50":3,"contigN50":2209,"gcCount":"5736","gcPercent":43.0,"numberOfComponentSequences":8,"numberOfContigs":8,"numberOfScaffolds":8,"scaffoldL50":3,"scaffoldN50":2209,"totalNumberOfChromosomes":8,"totalSequenceLength":"13393","totalUngappedLength":"13393"},"currentAccession":"GCA_038938055.1","organism":{"organismName":"Influenza A virus","taxId":11320},"sourceDatabase":"SOURCE_DATABASE_GENBANK"}
{"accession":"GCA_038938085.1","annotationInfo":{"name":"Annotation submitted by Ploufragan-Plouzane-Niort Laboratory, Anses","provider":"Ploufragan-Plouzane-Niort Laboratory, Anses","releaseDate":"2021-01-31","stats":{"geneCounts":{"other":1,"proteinCoding":11,"total":12}}},"assemblyInfo":{"assemblyLevel":"Complete Genome","assemblyMethod":"MIRA v. 2.2.5","assemblyName":"ASM3893808v1","assemblyStatus":"current","assemblyType":"haploid","releaseDate":"2019-12-27","sequencingTech":"IonTorrent","submitter":"Ploufragan-Plouzane-Niort Laboratory, Anses"},"assemblyStats":{"contigL50":3,"contigN50":2109,"gcCount":"5711","gcPercent":45.0,"numberOfComponentSequences":8,"numberOfContigs":8,"numberOfScaffolds":8,"scaffoldL50":3,"scaffoldN50":2109,"totalNumberOfChromosomes":8,"totalSequenceLength":"12711","totalUngappedLength":"12711"},"currentAccession":"GCA_038938085.1","organism":{"organismName":"Influenza A virus","taxId":11320},"sourceDatabase":"SOURCE_DATABASE_GENBANK"}
{"accession":"GCA_038938125.1","annotationInfo":{"name":"Annotation submitted by Ploufragan-Plouzane-Niort Laboratory, Anses","provider":"Ploufragan-Plouzane-Niort Laboratory, Anses","releaseDate":"2021-01-31","stats":{"geneCounts":{"other":1,"proteinCoding":11,"total":12}}},"assemblyInfo":{"assemblyLevel":"Complete Genome","assemblyMethod":"MIRA v. 2.2.5","assemblyName":"ASM3893812v1","assemblyStatus":"current","assemblyType":"haploid","releaseDate":"2019-12-27","sequencingTech":"IonTorrent","submitter":"Ploufragan-Plouzane-Niort Laboratory, Anses"},"assemblyStats":{"contigL50":3,"contigN50":2109,"gcCount":"5710","gcPercent":45.0,"numberOfComponentSequences":8,"numberOfContigs":8,"numberOfScaffolds":8,"scaffoldL50":3,"scaffoldN50":2109,"totalNumberOfChromosomes":8,"totalSequenceLength":"12711","totalUngappedLength":"12711"},"currentAccession":"GCA_038938125.1","organism":{"organismName":"Influenza A virus","taxId":11320},"sourceDatabase":"SOURCE_DATABASE_GENBANK"}
{"accession":"GCA_038938145.1","annotationInfo":{"name":"Annotation submitted by Department of Zoology, University of Oxford","provider":"Department of Zoology, University of Oxford","releaseDate":"2019-05-09","stats":{"geneCounts":{"other":1,"proteinCoding":11,"total":12}}},"assemblyInfo":{"assemblyLevel":"Chromosome","assemblyMethod":"bwa v. 0.7.16a-r1181","assemblyName":"ASM3893814v1","assemblyStatus":"current","assemblyType":"haploid","releaseDate":"2018-10-01","sequencingTech":"Nanopore MinION","submitter":"Department of Zoology, University of Oxford"},"assemblyStats":{"contigL50":4,"contigN50":1547,"gcCount":"5638","gcPercent":44.5,"numberOfComponentSequences":8,"numberOfContigs":9,"numberOfScaffolds":8,"scaffoldL50":3,"scaffoldN50":2138,"totalNumberOfChromosomes":8,"totalSequenceLength":"12839","totalUngappedLength":"12600"},"currentAccession":"GCA_038938145.1","organism":{"organismName":"Influenza A virus","taxId":11320},"sourceDatabase":"SOURCE_DATABASE_GENBANK"}
{"accession":"GCA_038938205.1","annotationInfo":{"name":"Annotation submitted by Department of Zoology, University of Oxford","provider":"Department of Zoology, University of Oxford","releaseDate":"2019-05-09","stats":{"geneCounts":{"other":1,"proteinCoding":11,"total":12}}},"assemblyInfo":{"assemblyLevel":"Chromosome","assemblyMethod":"bwa v. 0.7.16a-r1181","assemblyName":"ASM3893820v1","assemblyStatus":"current","assemblyType":"haploid","releaseDate":"2018-10-01","sequencingTech":"Nanopore MinION","submitter":"Department of Zoology, University of Oxford"},"assemblyStats":{"contigL50":3,"contigN50":1669,"gcCount":"5418","gcPercent":45.0,"numberOfComponentSequences":8,"numberOfContigs":10,"numberOfScaffolds":8,"scaffoldL50":3,"scaffoldN50":2138,"totalNumberOfChromosomes":8,"totalSequenceLength":"12839","totalUngappedLength":"12085"},"currentAccession":"GCA_038938205.1","organism":{"organismName":"Influenza A virus","taxId":11320},"sourceDatabase":"SOURCE_DATABASE_GENBANK"}
{"accession":"GCA_038938235.1","annotationInfo":{"name":"Annotation submitted by WHO Collaborating Center for Surveillance, Epidemiology and Control of Influenza, Influenza Division, Centers for Disease Control and Prevention","provider":"WHO Collaborating Center for Surveillance, Epidemiology and Control of Influenza, Influenza Division, Centers for Disease Control and Prevention","releaseDate":"2018-07-02","stats":{"geneCounts":{"proteinCoding":12,"total":12}}},"assemblyInfo":{"assemblyLevel":"Complete Genome","assemblyName":"ASM3893823v1","assemblyStatus":"current","assemblyType":"haploid","bioprojectAccession":"PRJNA37813","bioprojectLineage":[{"bioprojects":[{"accession":"PRJNA37813","title":"2009 H1N1 Flu Outbreak"}]}],"releaseDate":"2018-06-27","submitter":"WHO Collaborating Center for Surveillance, Epidemiology and Control of Influenza, Influenza Division, Centers for Disease Control and Prevention"},"assemblyStats":{"contigL50":3,"contigN50":2208,"gcCount":"5730","gcPercent":42.5,"numberOfComponentSequences":8,"numberOfContigs":8,"numberOfScaffolds":8,"scaffoldL50":3,"scaffoldN50":2208,"totalNumberOfChromosomes":8,"totalSequenceLength":"13426","totalUngappedLength":"13426"},"currentAccession":"GCA_038938235.1","organism":{"organismName":"Influenza A virus","taxId":11320},"sourceDatabase":"SOURCE_DATABASE_GENBANK"}
{"accession":"GCA_038938265.1","annotationInfo":{"name":"Annotation submitted by WHO Collaborating Centre for Reference and Research on Influenza, WHO Collaborating Centre for Reference and Research on Influenza","provider":"WHO Collaborating Centre for Reference and Research on Influenza, WHO Collaborating Centre for Reference and Research on Influenza","releaseDate":"2019-06-28","stats":{"geneCounts":{"proteinCoding":12,"total":12}}},"assemblyInfo":{"assemblyLevel":"Chromosome","assemblyName":"ASM3893826v1","assemblyStatus":"current","assemblyType":"haploid","releaseDate":"2018-11-26","submitter":"WHO Collaborating Centre for Reference and Research on Influenza, WHO Collaborating Centre for Reference and Research on Influenza"},"assemblyStats":{"contigL50":3,"contigN50":2180,"gcCount":"5910","gcPercent":44.0,"numberOfComponentSequences":8,"numberOfContigs":9,"numberOfScaffolds":8,"scaffoldL50":4,"scaffoldN50":1782,"totalNumberOfChromosomes":8,"totalSequenceLength":"13850","totalUngappedLength":"13501"},"currentAccession":"GCA_038938265.1","organism":{"organismName":"Influenza A virus","taxId":11320},"sourceDatabase":"SOURCE_DATABASE_GENBANK"}
{"accession":"GCA_038938275.1","annotationInfo":{"name":"Annotation submitted by CEIRS Data Processing and Coordinating Center, Center for Research on Influenza Pathogenesis (CRIP)","provider":"CEIRS Data Processing and Coordinating Center, Center for Research on Influenza Pathogenesis (CRIP)","releaseDate":"2020-03-18","stats":{"geneCounts":{"proteinCoding":12,"total":12}}},"assemblyInfo":{"assemblyLevel":"Complete Genome","assemblyMethod":"Trinity/Inchworm v. r20140413p1","assemblyName":"ASM3893827v1","assemblyStatus":"current","assemblyType":"haploid","bioprojectAccession":"PRJNA323817","bioprojectLineage":[{"bioprojects":[{"accession":"PRJNA323817","parentAccessions":["PRJNA292643"],"title":"Avian and Swine Influenza virus surveillance in South America"},{"accession":"PRJNA292643","parentAccessions":["PRJNA292584"],"title":"Center for Research on Influenza Pathogenesis (CRIP)"},{"accession":"PRJNA292584","title":"NIAID Centers of Excellence for Influenza Research and Surveillance"}]}],"releaseDate":"2019-06-11","sequencingTech":"Illumina","submitter":"CEIRS Data Processing and Coordinating Center, Center for Research on Influenza Pathogenesis (CRIP)"},"assemblyStats":{"contigL50":3,"contigN50":2233,"gcCount":"5815","gcPercent":42.5,"numberOfComponentSequences":8,"numberOfContigs":8,"numberOfScaffolds":8,"scaffoldL50":3,"scaffoldN50":2233,"totalNumberOfChromosomes":8,"totalSequenceLength":"13627","totalUngappedLength":"13627"},"currentAccession":"GCA_038938275.1","organism":{"organismName":"Influenza A virus","taxId":11320},"sourceDatabase":"SOURCE_DATABASE_GENBANK"}
{"accession":"GCA_038938315.1","annotationInfo":{"name":"Annotation submitted by CEIRS Data Processing and Coordinating Center, Center for Research on Influenza Pathogenesis (CRIP)","provider":"CEIRS Data Processing and Coordinating Center, Center for Research on Influenza Pathogenesis (CRIP)","releaseDate":"2020-03-18","stats":{"geneCounts":{"proteinCoding":12,"total":12}}},"assemblyInfo":{"assemblyLevel":"Complete Genome","assemblyMethod":"Trinity/Inchworm v. r20140413p1","assemblyName":"ASM3893831v1","assemblyStatus":"current","assemblyType":"haploid","bioprojectAccession":"PRJNA323817","bioprojectLineage":[{"bioprojects":[{"accession":"PRJNA323817","parentAccessions":["PRJNA292643"],"title":"Avian and Swine Influenza virus surveillance in South America"},{"accession":"PRJNA292643","parentAccessions":["PRJNA292584"],"title":"Center for Research on Influenza Pathogenesis (CRIP)"},{"accession":"PRJNA292584","title":"NIAID Centers of Excellence for Influenza Research and Surveillance"}]}],"releaseDate":"2019-06-11","sequencingTech":"Illumina","submitter":"CEIRS Data Processing and Coordinating Center, Center for Research on Influenza Pathogenesis (CRIP)"},"assemblyStats":{"contigL50":3,"contigN50":2233,"gcCount":"5825","gcPercent":42.5,"numberOfComponentSequences":8,"numberOfContigs":8,"numberOfScaffolds":8,"scaffoldL50":3,"scaffoldN50":2233,"totalNumberOfChromosomes":8,"totalSequenceLength":"13627","totalUngappedLength":"13627"},"currentAccession":"GCA_038938315.1","organism":{"organismName":"Influenza A virus","taxId":11320},"sourceDatabase":"SOURCE_DATABASE_GENBANK"}
{"accession":"GCA_038938405.1","annotationInfo":{"name":"Annotation submitted by Infectious Disease Research Center, Korea Research Institute of Bioscience & Biotechnology","provider":"Infectious Disease Research Center, Korea Research Institute of Bioscience & Biotechnology","releaseDate":"2021-06-03","stats":{"geneCounts":{"other":1,"proteinCoding":11,"total":12}}},"assemblyInfo":{"assemblyLevel":"Complete Genome","assemblyName":"ASM3893840v1","assemblyStatus":"current","assemblyType":"haploid","releaseDate":"2020-06-17","sequencingTech":"Sanger dideoxy sequencing","submitter":"Infectious Disease Research Center, Korea Research Institute of Bioscience & Biotechnology"},"assemblyStats":{"contigL50":3,"contigN50":2151,"gcCount":"5842","gcPercent":44.5,"numberOfComponentSequences":8,"numberOfContigs":8,"numberOfScaffolds":8,"scaffoldL50":3,"scaffoldN50":2151,"totalNumberOfChromosomes":8,"totalSequenceLength":"13091","totalUngappedLength":"13091"},"currentAccession":"GCA_038938405.1","organism":{"organismName":"Influenza A virus","taxId":11320},"sourceDatabase":"SOURCE_DATABASE_GENBANK"}
{"accession":"GCA_038938425.1","annotationInfo":{"name":"Annotation submitted by EU/OIE Reference Laboratory for Avian Influenza and Newcastle Disease FAO Reference Centre for Animal Influenza and Newcastle Disease, Istituto Zooprofilattico Sperimentale delle Venezie","provider":"EU/OIE Reference Laboratory for Avian Influenza and Newcastle Disease FAO Reference Centre for Animal Influenza and Newcastle Disease, Istituto Zooprofilattico Sperimentale delle Venezie","releaseDate":"2020-05-04","stats":{"geneCounts":{"proteinCoding":12,"total":12}}},"assemblyInfo":{"assemblyLevel":"Complete Genome","assemblyMethod":"bwa v. 0.7.12","assemblyName":"ASM3893842v1","assemblyStatus":"current","assemblyType":"haploid","releaseDate":"2020-04-29","sequencingTech":"Illumina","submitter":"EU/OIE Reference Laboratory for Avian Influenza and Newcastle Disease FAO Reference Centre for Animal Influenza and Newcastle Disease, Istituto Zooprofilattico Sperimentale delle Venezie"},"assemblyStats":{"contigL50":3,"contigN50":2233,"gcCount":"5997","gcPercent":44.0,"numberOfComponentSequences":8,"numberOfContigs":8,"numberOfScaffolds":8,"scaffoldL50":3,"scaffoldN50":2233,"totalNumberOfChromosomes":8,"totalSequenceLength":"13608","totalUngappedLength":"13608"},"currentAccession":"GCA_038938425.1","organism":{"organismName":"Influenza A virus","taxId":11320},"sourceDatabase":"SOURCE_DATABASE_GENBANK"}
{"accession":"GCA_038938475.1","annotationInfo":{"name":"Annotation submitted by Ploufragan-Plouzane-Niort Laboratory, Anses","provider":"Ploufragan-Plouzane-Niort Laboratory, Anses","releaseDate":"2021-01-31","stats":{"geneCounts":{"other":1,"proteinCoding":11,"total":12}}},"assemblyInfo":{"assemblyLevel":"Complete Genome","assemblyMethod":"MIRA v. 2.2.5","assemblyName":"ASM3893847v1","assemblyStatus":"current","assemblyType":"haploid","releaseDate":"2019-12-27","sequencingTech":"IonTorrent","submitter":"Ploufragan-Plouzane-Niort Laboratory, Anses"},"assemblyStats":{"contigL50":3,"contigN50":2109,"gcCount":"5712","gcPercent":45.0,"numberOfComponentSequences":8,"numberOfContigs":8,"numberOfScaffolds":8,"scaffoldL50":3,"scaffoldN50":2109,"totalNumberOfChromosomes":8,"totalSequenceLength":"12711","totalUngappedLength":"12711"},"currentAccession":"GCA_038938475.1","organism":{"organismName":"Influenza A virus","taxId":11320},"sourceDatabase":"SOURCE_DATABASE_GENBANK"}
{"accession":"GCA_038938495.1","annotationInfo":{"name":"Annotation submitted by CEIRS Data Processing and Coordinating Center, St. Jude Center of Excellence for Influenza Research and Surveillance (CEIRS)","provider":"CEIRS Data Processing and Coordinating Center, St. Jude Center of Excellence for Influenza Research and Surveillance (CEIRS)","releaseDate":"2020-08-06","stats":{"geneCounts":{"proteinCoding":12,"total":12}}},"assemblyInfo":{"assemblyLevel":"Complete Genome","assemblyMethod":"SeqMan NGen v. 4","assemblyName":"ASM3893849v1","assemblyStatus":"current","assemblyType":"haploid","bioprojectAccession":"PRJNA309181","bioprojectLineage":[{"bioprojects":[{"accession":"PRJNA309181","parentAccessions":["PRJNA292648"],"title":"Influenza Surveillance in Chile"},{"accession":"PRJNA292648","parentAccessions":["PRJNA292584"],"title":"St. Jude Center of Excellence for Influenza Research and Surveillance (SJCEIRS)"},{"accession":"PRJNA292584","title":"NIAID Centers of Excellence for Influenza Research and Surveillance"}]}],"releaseDate":"2018-10-12","sequencingTech":"Illumina","submitter":"CEIRS Data Processing and Coordinating Center, St. Jude Center of Excellence for Influenza Research and Surveillance (CEIRS)"},"assemblyStats":{"contigL50":3,"contigN50":2208,"gcCount":"6112","gcPercent":46.0,"numberOfComponentSequences":8,"numberOfContigs":8,"numberOfScaffolds":8,"scaffoldL50":3,"scaffoldN50":2208,"totalNumberOfChromosomes":8,"totalSequenceLength":"13338","totalUngappedLength":"13338"},"currentAccession":"GCA_038938495.1","organism":{"organismName":"Influenza A virus","taxId":11320},"sourceDatabase":"SOURCE_DATABASE_GENBANK"}
{"accession":"GCA_038938515.1","annotationInfo":{"name":"Annotation submitted by CEIRS Data Processing and Coordinating Center, St. Jude Center of Excellence for Influenza Research and Surveillance (CEIRS)","provider":"CEIRS Data Processing and Coordinating Center, St. Jude Center of Excellence for Influenza Research and Surveillance (CEIRS)","releaseDate":"2020-08-06","stats":{"geneCounts":{"proteinCoding":12,"total":12}}},"assemblyInfo":{"assemblyLevel":"Complete Genome","assemblyMethod":"SeqMan NGen v. 4","assemblyName":"ASM3893851v1","assemblyStatus":"current","assemblyType":"haploid","bioprojectAccession":"PRJNA309181","bioprojectLineage":[{"bioprojects":[{"accession":"PRJNA309181","parentAccessions":["PRJNA292648"],"title":"Influenza Surveillance in Chile"},{"accession":"PRJNA292648","parentAccessions":["PRJNA292584"],"title":"St. Jude Center of Excellence for Influenza Research and Surveillance (SJCEIRS)"},{"accession":"PRJNA292584","title":"NIAID Centers of Excellence for Influenza Research and Surveillance"}]}],"releaseDate":"2018-10-12","sequencingTech":"Illumina","submitter":"CEIRS Data Processing and Coordinating Center, St. Jude Center of Excellence for Influenza Research and Surveillance (CEIRS)"},"assemblyStats":{"contigL50":3,"contigN50":2208,"gcCount":"6104","gcPercent":46.0,"numberOfComponentSequences":8,"numberOfContigs":8,"numberOfScaffolds":8,"scaffoldL50":3,"scaffoldN50":2208,"totalNumberOfChromosomes":8,"totalSequenceLength":"13313","totalUngappedLength":"13313"},"currentAccession":"GCA_038938515.1","organism":{"organismName":"Influenza A virus","taxId":11320},"sourceDatabase":"SOURCE_DATABASE_GENBANK"}
{"accession":"GCA_038938525.1","annotationInfo":{"name":"Annotation submitted by Department of Zoology, University of Oxford","provider":"Department of Zoology, University of Oxford","releaseDate":"2019-05-09","stats":{"geneCounts":{"other":1,"proteinCoding":11,"total":12}}},"assemblyInfo":{"assemblyLevel":"Chromosome","assemblyMethod":"bwa v. 0.7.16a-r1181","assemblyName":"ASM3893852v1","assemblyStatus":"current","assemblyType":"haploid","releaseDate":"2018-10-01","sequencingTech":"Nanopore MinION","submitter":"Department of Zoology, University of Oxford"},"assemblyStats":{"contigL50":3,"contigN50":1669,"gcCount":"5296","gcPercent":45.0,"numberOfComponentSequences":8,"numberOfContigs":10,"numberOfScaffolds":8,"scaffoldL50":3,"scaffoldN50":2138,"totalNumberOfChromosomes":8,"totalSequenceLength":"12549","totalUngappedLength":"11792"},"currentAccession":"GCA_038938525.1","organism":{"organismName":"Influenza A virus","taxId":11320},"sourceDatabase":"SOURCE_DATABASE_GENBANK"}
{"accession":"GCA_038938535.1","annotationInfo":{"name":"Annotation submitted by CEIRS Data Processing and Coordinating Center, St. Jude Center of Excellence for Influenza Research and Surveillance (CEIRS)","provider":"CEIRS Data Processing and Coordinating Center, St. Jude Center of Excellence for Influenza Research and Surveillance (CEIRS)","releaseDate":"2020-08-06","stats":{"geneCounts":{"proteinCoding":12,"total":12}}},"assemblyInfo":{"assemblyLevel":"Complete Genome","assemblyMethod":"SeqMan NGen v. 4","assemblyName":"ASM3893853v1","assemblyStatus":"current","assemblyType":"haploid","bioprojectAccession":"PRJNA309181","bioprojectLineage":[{"bioprojects":[{"accession":"PRJNA309181","parentAccessions":["PRJNA292648"],"title":"Influenza Surveillance in Chile"},{"accession":"PRJNA292648","parentAccessions":["PRJNA292584"],"title":"St. Jude Center of Excellence for Influenza Research and Surveillance (SJCEIRS)"},{"accession":"PRJNA292584","title":"NIAID Centers of Excellence for Influenza Research and Surveillance"}]}],"releaseDate":"2018-10-12","sequencingTech":"Illumina","submitter":"CEIRS Data Processing and Coordinating Center, St. Jude Center of Excellence for Influenza Research and Surveillance (CEIRS)"},"assemblyStats":{"contigL50":3,"contigN50":2208,"gcCount":"6145","gcPercent":46.0,"numberOfComponentSequences":8,"numberOfContigs":8,"numberOfScaffolds":8,"scaffoldL50":3,"scaffoldN50":2208,"totalNumberOfChromosomes":8,"totalSequenceLength":"13427","totalUngappedLength":"13427"},"currentAccession":"GCA_038938535.1","organism":{"organismName":"Influenza A virus","taxId":11320},"sourceDatabase":"SOURCE_DATABASE_GENBANK"}
{"accession":"GCA_038938605.1","annotationInfo":{"name":"Annotation submitted by Department of Zoology, University of Oxford","provider":"Department of Zoology, University of Oxford","releaseDate":"2019-05-09","stats":{"geneCounts":{"other":1,"proteinCoding":11,"total":12}}},"assemblyInfo":{"assemblyLevel":"Chromosome","assemblyMethod":"bwa v. 0.7.16a-r1181","assemblyName":"ASM3893860v1","assemblyStatus":"current","assemblyType":"haploid","releaseDate":"2018-10-01","sequencingTech":"Nanopore MinION","submitter":"Department of Zoology, University of Oxford"},"assemblyStats":{"contigL50":4,"contigN50":1547,"gcCount":"5641","gcPercent":45.0,"numberOfComponentSequences":8,"numberOfContigs":9,"numberOfScaffolds":8,"scaffoldL50":3,"scaffoldN50":2138,"totalNumberOfChromosomes":8,"totalSequenceLength":"12839","totalUngappedLength":"12600"},"currentAccession":"GCA_038938605.1","organism":{"organismName":"Influenza A virus","taxId":11320},"sourceDatabase":"SOURCE_DATABASE_GENBANK"}
{"accession":"GCA_038938615.1","annotationInfo":{"name":"Annotation submitted by CEIRS Data Processing and Coordinating Center, Center for Research on Influenza Pathogenesis (CRIP)","provider":"CEIRS Data Processing and Coordinating Center, Center for Research on Influenza Pathogenesis (CRIP)","releaseDate":"2019-08-05","stats":{"geneCounts":{"proteinCoding":12,"total":12}}},"assemblyInfo":{"assemblyLevel":"Complete Genome","assemblyMethod":"MiSeq v. 0.0.1","assemblyName":"ASM3893861v1","assemblyStatus":"current","assemblyType":"haploid","bioprojectAccession":"PRJNA281810","bioprojectLineage":[{"bioprojects":[{"accession":"PRJNA281810","parentAccessions":["PRJNA292643"],"title":"Host and virus factors in avian infectivity, pathogenicity, and transmissibility"},{"accession":"PRJNA292643","parentAccessions":["PRJNA292584"],"title":"Center for Research on Influenza Pathogenesis (CRIP)"},{"accession":"PRJNA292584","title":"NIAID Centers of Excellence for Influenza Research and Surveillance"}]}],"releaseDate":"2019-07-31","sequencingTech":"Illumina","submitter":"CEIRS Data Processing and Coordinating Center, Center for Research on Influenza Pathogenesis (CRIP)"},"assemblyStats":{"contigL50":3,"contigN50":2200,"gcCount":"5827","gcPercent":43.5,"numberOfComponentSequences":8,"numberOfContigs":8,"numberOfScaffolds":8,"scaffoldL50":3,"scaffoldN50":2200,"totalNumberOfChromosomes":8,"totalSequenceLength":"13318","totalUngappedLength":"13318"},"currentAccession":"GCA_038938615.1","organism":{"organismName":"Influenza A virus","taxId":11320},"sourceDatabase":"SOURCE_DATABASE_GENBANK"}
{"accession":"GCA_038938675.1","annotationInfo":{"name":"Annotation submitted by CEIRS Data Processing and Coordinating Center, Center for Research on Influenza Pathogenesis (CRIP)","provider":"CEIRS Data Processing and Coordinating Center, Center for Research on Influenza Pathogenesis (CRIP)","releaseDate":"2019-08-05","stats":{"geneCounts":{"proteinCoding":12,"total":12}}},"assemblyInfo":{"assemblyLevel":"Complete Genome","assemblyMethod":"MiSeq v. 0.0.1","assemblyName":"ASM3893867v1","assemblyStatus":"current","assemblyType":"haploid","bioprojectAccession":"PRJNA281810","bioprojectLineage":[{"bioprojects":[{"accession":"PRJNA281810","parentAccessions":["PRJNA292643"],"title":"Host and virus factors in avian infectivity, pathogenicity, and transmissibility"},{"accession":"PRJNA292643","parentAccessions":["PRJNA292584"],"title":"Center for Research on Influenza Pathogenesis (CRIP)"},{"accession":"PRJNA292584","title":"NIAID Centers of Excellence for Influenza Research and Surveillance"}]}],"releaseDate":"2019-07-31","sequencingTech":"Illumina","submitter":"CEIRS Data Processing and Coordinating Center, Center for Research on Influenza Pathogenesis (CRIP)"},"assemblyStats":{"contigL50":3,"contigN50":2200,"gcCount":"5816","gcPercent":43.5,"numberOfComponentSequences":8,"numberOfContigs":8,"numberOfScaffolds":8,"scaffoldL50":3,"scaffoldN50":2200,"totalNumberOfChromosomes":8,"totalSequenceLength":"13298","totalUngappedLength":"13298"},"currentAccession":"GCA_038938675.1","organism":{"organismName":"Influenza A virus","taxId":11320},"sourceDatabase":"SOURCE_DATABASE_GENBANK"}
{"accession":"GCA_038938685.1","annotationInfo":{"name":"Annotation submitted by CEIRS Data Processing and Coordinating Center, St. Jude Center of Excellence for Influenza Research and Surveillance (CEIRS)","provider":"CEIRS Data Processing and Coordinating Center, St. Jude Center of Excellence for Influenza Research and Surveillance (CEIRS)","releaseDate":"2020-10-28","stats":{"geneCounts":{"proteinCoding":12,"total":12}}},"assemblyInfo":{"assemblyLevel":"Complete Genome","assemblyMethod":"CLC Genomics Workbench v. 12.03","assemblyName":"ASM3893868v1","assemblyStatus":"current","assemblyType":"haploid","bioprojectAccession":"PRJNA430090","bioprojectLineage":[{"bioprojects":[{"accession":"PRJNA430090","parentAccessions":["PRJNA292648"],"title":"Ecology of avian influenza in sub-Saharan Africa"},{"accession":"PRJNA292648","parentAccessions":["PRJNA292584"],"title":"St. Jude Center of Excellence for Influenza Research and Surveillance (SJCEIRS)"},{"accession":"PRJNA292584","title":"NIAID Centers of Excellence for Influenza Research and Surveillance"}]}],"releaseDate":"2020-10-23","sequencingTech":"Illumina","submitter":"CEIRS Data Processing and Coordinating Center, St. Jude Center of Excellence for Influenza Research and Surveillance (CEIRS)"},"assemblyStats":{"contigL50":3,"contigN50":2233,"gcCount":"5895","gcPercent":43.5,"numberOfComponentSequences":8,"numberOfContigs":8,"numberOfScaffolds":8,"scaffoldL50":3,"scaffoldN50":2233,"totalNumberOfChromosomes":8,"totalSequenceLength":"13576","totalUngappedLength":"13576"},"currentAccession":"GCA_038938685.1","organism":{"organismName":"Influenza A virus","taxId":11320},"sourceDatabase":"SOURCE_DATABASE_GENBANK"}
{"accession":"GCA_038938695.1","annotationInfo":{"name":"Annotation submitted by CEIRS Data Processing and Coordinating Center, St. Jude Center of Excellence for Influenza Research and Surveillance (CEIRS)","provider":"CEIRS Data Processing and Coordinating Center, St. Jude Center of Excellence for Influenza Research and Surveillance (CEIRS)","releaseDate":"2023-02-04","stats":{"geneCounts":{"proteinCoding":12,"total":12}}},"assemblyInfo":{"assemblyLevel":"Complete Genome","assemblyMethod":"CLC Workbench v. 22","assemblyName":"ASM3893869v1","assemblyStatus":"current","assemblyType":"haploid","bioprojectAccession":"PRJNA317734","bioprojectLineage":[{"bioprojects":[{"accession":"PRJNA317734","parentAccessions":["PRJNA292648"],"title":"Active surveillance at the human-swine interface in the US"},{"accession":"PRJNA292648","parentAccessions":["PRJNA292584"],"title":"St. Jude Center of Excellence for Influenza Research and Surveillance (SJCEIRS)"},{"accession":"PRJNA292584","title":"NIAID Centers of Excellence for Influenza Research and Surveillance"}]}],"releaseDate":"2023-01-30","sequencingTech":"Illumina","submitter":"CEIRS Data Processing and Coordinating Center, St. Jude Center of Excellence for Influenza Research and Surveillance (CEIRS)"},"assemblyStats":{"contigL50":3,"contigN50":2196,"gcCount":"5663","gcPercent":43.0,"numberOfComponentSequences":8,"numberOfContigs":8,"numberOfScaffolds":8,"scaffoldL50":3,"scaffoldN50":2196,"totalNumberOfChromosomes":8,"totalSequenceLength":"13199","totalUngappedLength":"13199"},"currentAccession":"GCA_038938695.1","organism":{"organismName":"Influenza A virus","taxId":11320},"sourceDatabase":"SOURCE_DATABASE_GENBANK"}
{"accession":"GCA_038938705.1","annotationInfo":{"name":"Annotation submitted by CEIRS Data Processing and Coordinating Center, St. Jude Center of Excellence for Influenza Research and Surveillance (CEIRS)","provider":"CEIRS Data Processing and Coordinating Center, St. Jude Center of Excellence for Influenza Research and Surveillance (CEIRS)","releaseDate":"2023-02-04","stats":{"geneCounts":{"proteinCoding":12,"total":12}}},"assemblyInfo":{"assemblyLevel":"Complete Genome","assemblyMethod":"CLC Workbench v. 22","assemblyName":"ASM3893870v1","assemblyStatus":"current","assemblyType":"haploid","bioprojectAccession":"PRJNA317734","bioprojectLineage":[{"bioprojects":[{"accession":"PRJNA317734","parentAccessions":["PRJNA292648"],"title":"Active surveillance at the human-swine interface in the US"},{"accession":"PRJNA292648","parentAccessions":["PRJNA292584"],"title":"St. Jude Center of Excellence for Influenza Research and Surveillance (SJCEIRS)"},{"accession":"PRJNA292584","title":"NIAID Centers of Excellence for Influenza Research and Surveillance"}]}],"releaseDate":"2023-01-30","sequencingTech":"Illumina","submitter":"CEIRS Data Processing and Coordinating Center, St. Jude Center of Excellence for Influenza Research and Surveillance (CEIRS)"},"assemblyStats":{"contigL50":3,"contigN50":2209,"gcCount":"5694","gcPercent":43.0,"numberOfComponentSequences":8,"numberOfContigs":8,"numberOfScaffolds":8,"scaffoldL50":3,"scaffoldN50":2209,"totalNumberOfChromosomes":8,"totalSequenceLength":"13227","totalUngappedLength":"13227"},"currentAccession":"GCA_038938705.1","organism":{"organismName":"Influenza A virus","taxId":11320},"sourceDatabase":"SOURCE_DATABASE_GENBANK"}
{"accession":"GCA_038938715.1","annotationInfo":{"name":"Annotation submitted by WHO Collaborating Centre for Reference and Research on Influenza, WHO Collaborating Centre for Reference and Research on Influenza","provider":"WHO Collaborating Centre for Reference and Research on Influenza, WHO Collaborating Centre for Reference and Research on Influenza","releaseDate":"2019-06-28","stats":{"geneCounts":{"proteinCoding":12,"total":12}}},"assemblyInfo":{"assemblyLevel":"Complete Genome","assemblyName":"ASM3893871v1","assemblyStatus":"current","assemblyType":"haploid","releaseDate":"2018-11-26","submitter":"WHO Collaborating Centre for Reference and Research on Influenza, WHO Collaborating Centre for Reference and Research on Influenza"},"assemblyStats":{"contigL50":3,"contigN50":2205,"gcCount":"5911","gcPercent":44.5,"numberOfComponentSequences":8,"numberOfContigs":8,"numberOfScaffolds":8,"scaffoldL50":3,"scaffoldN50":2205,"totalNumberOfChromosomes":8,"totalSequenceLength":"13275","totalUngappedLength":"13275"},"currentAccession":"GCA_038938715.1","organism":{"organismName":"Influenza A virus","taxId":11320},"sourceDatabase":"SOURCE_DATABASE_GENBANK"}
{"accession":"GCA_038938725.1","annotationInfo":{"name":"Annotation submitted by CEIRS Data Processing and Coordinating Center, St. Jude Center of Excellence for Influenza Research and Surveillance (CEIRS)","provider":"CEIRS Data Processing and Coordinating Center, St. Jude Center of Excellence for Influenza Research and Surveillance (CEIRS)","releaseDate":"2023-02-04","stats":{"geneCounts":{"proteinCoding":12,"total":12}}},"assemblyInfo":{"assemblyLevel":"Complete Genome","assemblyMethod":"CLC Workbench v. 22","assemblyName":"ASM3893872v1","assemblyStatus":"current","assemblyType":"haploid","bioprojectAccession":"PRJNA317734","bioprojectLineage":[{"bioprojects":[{"accession":"PRJNA317734","parentAccessions":["PRJNA292648"],"title":"Active surveillance at the human-swine interface in the US"},{"accession":"PRJNA292648","parentAccessions":["PRJNA292584"],"title":"St. Jude Center of Excellence for Influenza Research and Surveillance (SJCEIRS)"},{"accession":"PRJNA292584","title":"NIAID Centers of Excellence for Influenza Research and Surveillance"}]}],"releaseDate":"2023-01-30","sequencingTech":"Illumina","submitter":"CEIRS Data Processing and Coordinating Center, St. Jude Center of Excellence for Influenza Research and Surveillance (CEIRS)"},"assemblyStats":{"contigL50":3,"contigN50":2208,"gcCount":"5672","gcPercent":43.0,"numberOfComponentSequences":8,"numberOfContigs":8,"numberOfScaffolds":8,"scaffoldL50":3,"scaffoldN50":2208,"totalNumberOfChromosomes":8,"totalSequenceLength":"13226","totalUngappedLength":"13226"},"currentAccession":"GCA_038938725.1","organism":{"organismName":"Influenza A virus","taxId":11320},"sourceDatabase":"SOURCE_DATABASE_GENBANK"}
{"accession":"GCA_038938735.1","annotationInfo":{"name":"Annotation submitted by CEIRS Data Processing and Coordinating Center, Center for Research on Influenza Pathogenesis (CRIP)","provider":"CEIRS Data Processing and Coordinating Center, Center for Research on Influenza Pathogenesis (CRIP)","releaseDate":"2020-03-18","stats":{"geneCounts":{"proteinCoding":12,"total":12}}},"assemblyInfo":{"assemblyLevel":"Complete Genome","assemblyMethod":"Trinity/Inchworm v. r20140413p1","assemblyName":"ASM3893873v1","assemblyStatus":"current","assemblyType":"haploid","bioprojectAccession":"PRJNA323817","bioprojectLineage":[{"bioprojects":[{"accession":"PRJNA323817","parentAccessions":["PRJNA292643"],"title":"Avian and Swine Influenza virus surveillance in South America"},{"accession":"PRJNA292643","parentAccessions":["PRJNA292584"],"title":"Center for Research on Influenza Pathogenesis (CRIP)"},{"accession":"PRJNA292584","title":"NIAID Centers of Excellence for Influenza Research and Surveillance"}]}],"releaseDate":"2019-06-11","sequencingTech":"Illumina","submitter":"CEIRS Data Processing and Coordinating Center, Center for Research on Influenza Pathogenesis (CRIP)"},"assemblyStats":{"contigL50":3,"contigN50":2233,"gcCount":"5827","gcPercent":43.0,"numberOfComponentSequences":8,"numberOfContigs":8,"numberOfScaffolds":8,"scaffoldL50":3,"scaffoldN50":2233,"totalNumberOfChromosomes":8,"totalSequenceLength":"13626","totalUngappedLength":"13626"},"currentAccession":"GCA_038938735.1","organism":{"organismName":"Influenza A virus","taxId":11320},"sourceDatabase":"SOURCE_DATABASE_GENBANK"}
{"accession":"GCA_038938745.1","annotationInfo":{"name":"Annotation submitted by CEIRS Data Processing and Coordinating Center, St. Jude Center of Excellence for Influenza Research and Surveillance (CEIRS)","provider":"CEIRS Data Processing and Coordinating Center, St. Jude Center of Excellence for Influenza Research and Surveillance (CEIRS)","releaseDate":"2020-06-10","stats":{"geneCounts":{"proteinCoding":12,"total":12}}},"assemblyInfo":{"assemblyLevel":"Complete Genome","assemblyMethod":"Lasergene SeqMan Ngen v. 4","assemblyName":"ASM3893874v1","assemblyStatus":"current","assemblyType":"haploid","bioprojectAccession":"PRJNA302272","bioprojectLineage":[{"bioprojects":[{"accession":"PRJNA302272","parentAccessions":["PRJNA292648"],"title":"Monitoring influenza A viruses in wild waterfowl"},{"accession":"PRJNA292648","parentAccessions":["PRJNA292584"],"title":"St. Jude Center of Excellence for Influenza Research and Surveillance (SJCEIRS)"},{"accession":"PRJNA292584","title":"NIAID Centers of Excellence for Influenza Research and Surveillance"}]}],"releaseDate":"2020-06-04","sequencingTech":"Illumina","submitter":"CEIRS Data Processing and Coordinating Center, St. Jude Center of Excellence for Influenza Research and Surveillance (CEIRS)"},"assemblyStats":{"contigL50":3,"contigN50":2233,"gcCount":"6067","gcPercent":44.5,"numberOfComponentSequences":8,"numberOfContigs":8,"numberOfScaffolds":8,"scaffoldL50":3,"scaffoldN50":2233,"totalNumberOfChromosomes":8,"totalSequenceLength":"13622","totalUngappedLength":"13622"},"currentAccession":"GCA_038938745.1","organism":{"organismName":"Influenza A virus","taxId":11320},"sourceDatabase":"SOURCE_DATABASE_GENBANK"}
{"accession":"GCA_038938755.1","annotationInfo":{"name":"Annotation submitted by CEIRS Data Processing and Coordinating Center, Center for Research on Influenza Pathogenesis (CRIP)","provider":"CEIRS Data Processing and Coordinating Center, Center for Research on Influenza Pathogenesis (CRIP)","releaseDate":"2020-03-18","stats":{"geneCounts":{"proteinCoding":12,"total":12}}},"assemblyInfo":{"assemblyLevel":"Complete Genome","assemblyMethod":"Trinity/Inchworm v. r20140413p1","assemblyName":"ASM3893875v1","assemblyStatus":"current","assemblyType":"haploid","bioprojectAccession":"PRJNA323817","bioprojectLineage":[{"bioprojects":[{"accession":"PRJNA323817","parentAccessions":["PRJNA292643"],"title":"Avian and Swine Influenza virus surveillance in South America"},{"accession":"PRJNA292643","parentAccessions":["PRJNA292584"],"title":"Center for Research on Influenza Pathogenesis (CRIP)"},{"accession":"PRJNA292584","title":"NIAID Centers of Excellence for Influenza Research and Surveillance"}]}],"releaseDate":"2019-06-11","sequencingTech":"Illumina","submitter":"CEIRS Data Processing and Coordinating Center, Center for Research on Influenza Pathogenesis (CRIP)"},"assemblyStats":{"contigL50":3,"contigN50":2233,"gcCount":"5825","gcPercent":42.5,"numberOfComponentSequences":8,"numberOfContigs":8,"numberOfScaffolds":8,"scaffoldL50":3,"scaffoldN50":2233,"totalNumberOfChromosomes":8,"totalSequenceLength":"13627","totalUngappedLength":"13627"},"currentAccession":"GCA_038938755.1","organism":{"organismName":"Influenza A virus","taxId":11320},"sourceDatabase":"SOURCE_DATABASE_GENBANK"}
{"accession":"GCA_038938785.1","annotationInfo":{"name":"Annotation submitted by CEIRS Data Processing and Coordinating Center, St. Jude Center of Excellence for Influenza Research and Surveillance (CEIRS)","provider":"CEIRS Data Processing and Coordinating Center, St. Jude Center of Excellence for Influenza Research and Surveillance (CEIRS)","releaseDate":"2020-06-10","stats":{"geneCounts":{"proteinCoding":12,"total":12}}},"assemblyInfo":{"assemblyLevel":"Complete Genome","assemblyMethod":"Lasergene SeqMan Ngen v. 4","assemblyName":"ASM3893878v1","assemblyStatus":"current","assemblyType":"haploid","bioprojectAccession":"PRJNA302272","bioprojectLineage":[{"bioprojects":[{"accession":"PRJNA302272","parentAccessions":["PRJNA292648"],"title":"Monitoring influenza A viruses in wild waterfowl"},{"accession":"PRJNA292648","parentAccessions":["PRJNA292584"],"title":"St. Jude Center of Excellence for Influenza Research and Surveillance (SJCEIRS)"},{"accession":"PRJNA292584","title":"NIAID Centers of Excellence for Influenza Research and Surveillance"}]}],"releaseDate":"2020-06-04","sequencingTech":"Illumina","submitter":"CEIRS Data Processing and Coordinating Center, St. Jude Center of Excellence for Influenza Research and Surveillance (CEIRS)"},"assemblyStats":{"contigL50":3,"contigN50":2233,"gcCount":"6065","gcPercent":44.5,"numberOfComponentSequences":8,"numberOfContigs":8,"numberOfScaffolds":8,"scaffoldL50":3,"scaffoldN50":2233,"totalNumberOfChromosomes":8,"totalSequenceLength":"13622","totalUngappedLength":"13622"},"currentAccession":"GCA_038938785.1","organism":{"organismName":"Influenza A virus","taxId":11320},"sourceDatabase":"SOURCE_DATABASE_GENBANK"}
{"accession":"GCA_038938795.1","annotationInfo":{"name":"Annotation submitted by CEIRS Data Processing and Coordinating Center, St. Jude Center of Excellence for Influenza Research and Surveillance (CEIRS)","provider":"CEIRS Data Processing and Coordinating Center, St. Jude Center of Excellence for Influenza Research and Surveillance (CEIRS)","releaseDate":"2020-08-06","stats":{"geneCounts":{"proteinCoding":12,"total":12}}},"assemblyInfo":{"assemblyLevel":"Complete Genome","assemblyMethod":"SeqMan NGen v. 4","assemblyName":"ASM3893879v1","assemblyStatus":"current","assemblyType":"haploid","bioprojectAccession":"PRJNA309181","bioprojectLineage":[{"bioprojects":[{"accession":"PRJNA309181","parentAccessions":["PRJNA292648"],"title":"Influenza Surveillance in Chile"},{"accession":"PRJNA292648","parentAccessions":["PRJNA292584"],"title":"St. Jude Center of Excellence for Influenza Research and Surveillance (SJCEIRS)"},{"accession":"PRJNA292584","title":"NIAID Centers of Excellence for Influenza Research and Surveillance"}]}],"releaseDate":"2018-10-12","sequencingTech":"Illumina","submitter":"CEIRS Data Processing and Coordinating Center, St. Jude Center of Excellence for Influenza Research and Surveillance (CEIRS)"},"assemblyStats":{"contigL50":3,"contigN50":2208,"gcCount":"6112","gcPercent":46.0,"numberOfComponentSequences":8,"numberOfContigs":8,"numberOfScaffolds":8,"scaffoldL50":3,"scaffoldN50":2208,"totalNumberOfChromosomes":8,"totalSequenceLength":"13350","totalUngappedLength":"13350"},"currentAccession":"GCA_038938795.1","organism":{"organismName":"Influenza A virus","taxId":11320},"sourceDatabase":"SOURCE_DATABASE_GENBANK"}
{"accession":"GCA_038938805.1","annotationInfo":{"name":"Annotation submitted by CEIRS Data Processing and Coordinating Center, St. Jude Center of Excellence for Influenza Research and Surveillance (CEIRS)","provider":"CEIRS Data Processing and Coordinating Center, St. Jude Center of Excellence for Influenza Research and Surveillance (CEIRS)","releaseDate":"2020-06-10","stats":{"geneCounts":{"proteinCoding":12,"total":12}}},"assemblyInfo":{"assemblyLevel":"Complete Genome","assemblyMethod":"Lasergene SeqMan Ngen v. 4","assemblyName":"ASM3893880v1","assemblyStatus":"current","assemblyType":"haploid","bioprojectAccession":"PRJNA302272","bioprojectLineage":[{"bioprojects":[{"accession":"PRJNA302272","parentAccessions":["PRJNA292648"],"title":"Monitoring influenza A viruses in wild waterfowl"},{"accession":"PRJNA292648","parentAccessions":["PRJNA292584"],"title":"St. Jude Center of Excellence for Influenza Research and Surveillance (SJCEIRS)"},{"accession":"PRJNA292584","title":"NIAID Centers of Excellence for Influenza Research and Surveillance"}]}],"releaseDate":"2020-06-04","sequencingTech":"Illumina","submitter":"CEIRS Data Processing and Coordinating Center, St. Jude Center of Excellence for Influenza Research and Surveillance (CEIRS)"},"assemblyStats":{"contigL50":3,"contigN50":2233,"gcCount":"6039","gcPercent":44.5,"numberOfComponentSequences":8,"numberOfContigs":8,"numberOfScaffolds":8,"scaffoldL50":3,"scaffoldN50":2233,"totalNumberOfChromosomes":8,"totalSequenceLength":"13627","totalUngappedLength":"13627"},"currentAccession":"GCA_038938805.1","organism":{"organismName":"Influenza A virus","taxId":11320},"sourceDatabase":"SOURCE_DATABASE_GENBANK"}
{"accession":"GCA_038938815.1","annotationInfo":{"name":"Annotation submitted by CEIRS Data Processing and Coordinating Center, St. Jude Center of Excellence for Influenza Research and Surveillance (CEIRS)","provider":"CEIRS Data Processing and Coordinating Center, St. Jude Center of Excellence for Influenza Research and Surveillance (CEIRS)","releaseDate":"2020-08-06","stats":{"geneCounts":{"proteinCoding":12,"total":12}}},"assemblyInfo":{"assemblyLevel":"Complete Genome","assemblyMethod":"SeqMan NGen v. 4","assemblyName":"ASM3893881v1","assemblyStatus":"current","assemblyType":"haploid","bioprojectAccession":"PRJNA309181","bioprojectLineage":[{"bioprojects":[{"accession":"PRJNA309181","parentAccessions":["PRJNA292648"],"title":"Influenza Surveillance in Chile"},{"accession":"PRJNA292648","parentAccessions":["PRJNA292584"],"title":"St. Jude Center of Excellence for Influenza Research and Surveillance (SJCEIRS)"},{"accession":"PRJNA292584","title":"NIAID Centers of Excellence for Influenza Research and Surveillance"}]}],"releaseDate":"2018-10-12","sequencingTech":"Illumina","submitter":"CEIRS Data Processing and Coordinating Center, St. Jude Center of Excellence for Influenza Research and Surveillance (CEIRS)"},"assemblyStats":{"contigL50":3,"contigN50":2208,"gcCount":"6110","gcPercent":46.0,"numberOfComponentSequences":8,"numberOfContigs":8,"numberOfScaffolds":8,"scaffoldL50":3,"scaffoldN50":2208,"totalNumberOfChromosomes":8,"totalSequenceLength":"13339","totalUngappedLength":"13339"},"currentAccession":"GCA_038938815.1","organism":{"organismName":"Influenza A virus","taxId":11320},"sourceDatabase":"SOURCE_DATABASE_GENBANK"}
{"accession":"GCA_038938825.1","annotationInfo":{"name":"Annotation submitted by CEIRS Data Processing and Coordinating Center, St. Jude Center of Excellence for Influenza Research and Surveillance (CEIRS)","provider":"CEIRS Data Processing and Coordinating Center, St. Jude Center of Excellence for Influenza Research and Surveillance (CEIRS)","releaseDate":"2020-06-10","stats":{"geneCounts":{"proteinCoding":12,"total":12}}},"assemblyInfo":{"assemblyLevel":"Complete Genome","assemblyMethod":"Lasergene SeqMan Ngen v. 4","assemblyName":"ASM3893882v1","assemblyStatus":"current","assemblyType":"haploid","bioprojectAccession":"PRJNA302272","bioprojectLineage":[{"bioprojects":[{"accession":"PRJNA302272","parentAccessions":["PRJNA292648"],"title":"Monitoring influenza A viruses in wild waterfowl"},{"accession":"PRJNA292648","parentAccessions":["PRJNA292584"],"title":"St. Jude Center of Excellence for Influenza Research and Surveillance (SJCEIRS)"},{"accession":"PRJNA292584","title":"NIAID Centers of Excellence for Influenza Research and Surveillance"}]}],"releaseDate":"2020-06-04","sequencingTech":"Illumina","submitter":"CEIRS Data Processing and Coordinating Center, St. Jude Center of Excellence for Influenza Research and Surveillance (CEIRS)"},"assemblyStats":{"contigL50":3,"contigN50":2233,"gcCount":"6069","gcPercent":44.5,"numberOfComponentSequences":8,"numberOfContigs":8,"numberOfScaffolds":8,"scaffoldL50":3,"scaffoldN50":2233,"totalNumberOfChromosomes":8,"totalSequenceLength":"13622","totalUngappedLength":"13622"},"currentAccession":"GCA_038938825.1","organism":{"organismName":"Influenza A virus","taxId":11320},"sourceDatabase":"SOURCE_DATABASE_GENBANK"}
{"accession":"GCA_038938835.1","annotationInfo":{"name":"Annotation submitted by CEIRS Data Processing and Coordinating Center, St. Jude Center of Excellence for Influenza Research and Surveillance (CEIRS)","provider":"CEIRS Data Processing and Coordinating Center, St. Jude Center of Excellence for Influenza Research and Surveillance (CEIRS)","releaseDate":"2020-08-06","stats":{"geneCounts":{"proteinCoding":12,"total":12}}},"assemblyInfo":{"assemblyLevel":"Complete Genome","assemblyMethod":"SeqMan NGen v. 4","assemblyName":"ASM3893883v1","assemblyStatus":"current","assemblyType":"haploid","bioprojectAccession":"PRJNA309181","bioprojectLineage":[{"bioprojects":[{"accession":"PRJNA309181","parentAccessions":["PRJNA292648"],"title":"Influenza Surveillance in Chile"},{"accession":"PRJNA292648","parentAccessions":["PRJNA292584"],"title":"St. Jude Center of Excellence for Influenza Research and Surveillance (SJCEIRS)"},{"accession":"PRJNA292584","title":"NIAID Centers of Excellence for Influenza Research and Surveillance"}]}],"releaseDate":"2018-10-12","sequencingTech":"Illumina","submitter":"CEIRS Data Processing and Coordinating Center, St. Jude Center of Excellence for Influenza Research and Surveillance (CEIRS)"},"assemblyStats":{"contigL50":3,"contigN50":2208,"gcCount":"6135","gcPercent":46.0,"numberOfComponentSequences":8,"numberOfContigs":8,"numberOfScaffolds":8,"scaffoldL50":3,"scaffoldN50":2208,"totalNumberOfChromosomes":8,"totalSequenceLength":"13394","totalUngappedLength":"13394"},"currentAccession":"GCA_038938835.1","organism":{"organismName":"Influenza A virus","taxId":11320},"sourceDatabase":"SOURCE_DATABASE_GENBANK"}
{"accession":"GCA_038938845.1","annotationInfo":{"name":"Annotation submitted by CEIRS Data Processing and Coordinating Center, St. Jude Center of Excellence for Influenza Research and Surveillance (CEIRS)","provider":"CEIRS Data Processing and Coordinating Center, St. Jude Center of Excellence for Influenza Research and Surveillance (CEIRS)","releaseDate":"2020-06-10","stats":{"geneCounts":{"proteinCoding":12,"total":12}}},"assemblyInfo":{"assemblyLevel":"Complete Genome","assemblyMethod":"Lasergene SeqMan Ngen v. 4","assemblyName":"ASM3893884v1","assemblyStatus":"current","assemblyType":"haploid","bioprojectAccession":"PRJNA302272","bioprojectLineage":[{"bioprojects":[{"accession":"PRJNA302272","parentAccessions":["PRJNA292648"],"title":"Monitoring influenza A viruses in wild waterfowl"},{"accession":"PRJNA292648","parentAccessions":["PRJNA292584"],"title":"St. Jude Center of Excellence for Influenza Research and Surveillance (SJCEIRS)"},{"accession":"PRJNA292584","title":"NIAID Centers of Excellence for Influenza Research and Surveillance"}]}],"releaseDate":"2020-06-04","sequencingTech":"Illumina","submitter":"CEIRS Data Processing and Coordinating Center, St. Jude Center of Excellence for Influenza Research and Surveillance (CEIRS)"},"assemblyStats":{"contigL50":3,"contigN50":2233,"gcCount":"6073","gcPercent":44.5,"numberOfComponentSequences":8,"numberOfContigs":8,"numberOfScaffolds":8,"scaffoldL50":3,"scaffoldN50":2233,"totalNumberOfChromosomes":8,"totalSequenceLength":"13621","totalUngappedLength":"13621"},"currentAccession":"GCA_038938845.1","organism":{"organismName":"Influenza A virus","taxId":11320},"sourceDatabase":"SOURCE_DATABASE_GENBANK"}
{"accession":"GCA_038938855.1","annotationInfo":{"name":"Annotation submitted by CEIRS Data Processing and Coordinating Center, Center for Research on Influenza Pathogenesis (CRIP)","provider":"CEIRS Data Processing and Coordinating Center, Center for Research on Influenza Pathogenesis (CRIP)","releaseDate":"2019-08-05","stats":{"geneCounts":{"proteinCoding":12,"total":12}}},"assemblyInfo":{"assemblyLevel":"Complete Genome","assemblyMethod":"MiSeq v. 0.0.1","assemblyName":"ASM3893885v1","assemblyStatus":"current","assemblyType":"haploid","bioprojectAccession":"PRJNA281810","bioprojectLineage":[{"bioprojects":[{"accession":"PRJNA281810","parentAccessions":["PRJNA292643"],"title":"Host and virus factors in avian infectivity, pathogenicity, and transmissibility"},{"accession":"PRJNA292643","parentAccessions":["PRJNA292584"],"title":"Center for Research on Influenza Pathogenesis (CRIP)"},{"accession":"PRJNA292584","title":"NIAID Centers of Excellence for Influenza Research and Surveillance"}]}],"releaseDate":"2019-07-31","sequencingTech":"Illumina","submitter":"CEIRS Data Processing and Coordinating Center, Center for Research on Influenza Pathogenesis (CRIP)"},"assemblyStats":{"contigL50":3,"contigN50":2200,"gcCount":"5832","gcPercent":43.5,"numberOfComponentSequences":8,"numberOfContigs":8,"numberOfScaffolds":8,"scaffoldL50":3,"scaffoldN50":2200,"totalNumberOfChromosomes":8,"totalSequenceLength":"13354","totalUngappedLength":"13354"},"currentAccession":"GCA_038938855.1","organism":{"organismName":"Influenza A virus","taxId":11320},"sourceDatabase":"SOURCE_DATABASE_GENBANK"}
{"accession":"GCA_038938865.1","annotationInfo":{"name":"Annotation submitted by CEIRS Data Processing and Coordinating Center, St. Jude Center of Excellence for Influenza Research and Surveillance (CEIRS)","provider":"CEIRS Data Processing and Coordinating Center, St. Jude Center of Excellence for Influenza Research and Surveillance (CEIRS)","releaseDate":"2020-06-10","stats":{"geneCounts":{"proteinCoding":12,"total":12}}},"assemblyInfo":{"assemblyLevel":"Complete Genome","assemblyMethod":"Lasergene SeqMan Ngen v. 4","assemblyName":"ASM3893886v1","assemblyStatus":"current","assemblyType":"haploid","bioprojectAccession":"PRJNA302272","bioprojectLineage":[{"bioprojects":[{"accession":"PRJNA302272","parentAccessions":["PRJNA292648"],"title":"Monitoring influenza A viruses in wild waterfowl"},{"accession":"PRJNA292648","parentAccessions":["PRJNA292584"],"title":"St. Jude Center of Excellence for Influenza Research and Surveillance (SJCEIRS)"},{"accession":"PRJNA292584","title":"NIAID Centers of Excellence for Influenza Research and Surveillance"}]}],"releaseDate":"2020-06-04","sequencingTech":"Illumina","submitter":"CEIRS Data Processing and Coordinating Center, St. Jude Center of Excellence for Influenza Research and Surveillance (CEIRS)"},"assemblyStats":{"contigL50":3,"contigN50":2233,"gcCount":"6072","gcPercent":44.5,"numberOfComponentSequences":8,"numberOfContigs":8,"numberOfScaffolds":8,"scaffoldL50":3,"scaffoldN50":2233,"totalNumberOfChromosomes":8,"totalSequenceLength":"13622","totalUngappedLength":"13622"},"currentAccession":"GCA_038938865.1","organism":{"organismName":"Influenza A virus","taxId":11320},"sourceDatabase":"SOURCE_DATABASE_GENBANK"}
{"accession":"GCA_038938875.1","annotationInfo":{"name":"Annotation submitted by CEIRS Data Processing and Coordinating Center, Center for Research on Influenza Pathogenesis (CRIP)","provider":"CEIRS Data Processing and Coordinating Center, Center for Research on Influenza Pathogenesis (CRIP)","releaseDate":"2019-08-05","stats":{"geneCounts":{"proteinCoding":12,"total":12}}},"assemblyInfo":{"assemblyLevel":"Complete Genome","assemblyMethod":"MiSeq v. 0.0.1","assemblyName":"ASM3893887v1","assemblyStatus":"current","assemblyType":"haploid","bioprojectAccession":"PRJNA281810","bioprojectLineage":[{"bioprojects":[{"accession":"PRJNA281810","parentAccessions":["PRJNA292643"],"title":"Host and virus factors in avian infectivity, pathogenicity, and transmissibility"},{"accession":"PRJNA292643","parentAccessions":["PRJNA292584"],"title":"Center for Research on Influenza Pathogenesis (CRIP)"},{"accession":"PRJNA292584","title":"NIAID Centers of Excellence for Influenza Research and Surveillance"}]}],"releaseDate":"2019-07-31","sequencingTech":"Illumina","submitter":"CEIRS Data Processing and Coordinating Center, Center for Research on Influenza Pathogenesis (CRIP)"},"assemblyStats":{"contigL50":3,"contigN50":2200,"gcCount":"5826","gcPercent":43.5,"numberOfComponentSequences":8,"numberOfContigs":8,"numberOfScaffolds":8,"scaffoldL50":3,"scaffoldN50":2200,"totalNumberOfChromosomes":8,"totalSequenceLength":"13332","totalUngappedLength":"13332"},"currentAccession":"GCA_038938875.1","organism":{"organismName":"Influenza A virus","taxId":11320},"sourceDatabase":"SOURCE_DATABASE_GENBANK"}
{"accession":"GCA_038938885.1","annotationInfo":{"name":"Annotation submitted by CEIRS Data Processing and Coordinating Center, St. Jude Center of Excellence for Influenza Research and Surveillance (CEIRS)","provider":"CEIRS Data Processing and Coordinating Center, St. Jude Center of Excellence for Influenza Research and Surveillance (CEIRS)","releaseDate":"2020-06-10","stats":{"geneCounts":{"proteinCoding":12,"total":12}}},"assemblyInfo":{"assemblyLevel":"Complete Genome","assemblyMethod":"Lasergene SeqMan Ngen v. 4","assemblyName":"ASM3893888v1","assemblyStatus":"current","assemblyType":"haploid","bioprojectAccession":"PRJNA302272","bioprojectLineage":[{"bioprojects":[{"accession":"PRJNA302272","parentAccessions":["PRJNA292648"],"title":"Monitoring influenza A viruses in wild waterfowl"},{"accession":"PRJNA292648","parentAccessions":["PRJNA292584"],"title":"St. Jude Center of Excellence for Influenza Research and Surveillance (SJCEIRS)"},{"accession":"PRJNA292584","title":"NIAID Centers of Excellence for Influenza Research and Surveillance"}]}],"releaseDate":"2020-06-04","sequencingTech":"Illumina","submitter":"CEIRS Data Processing and Coordinating Center, St. Jude Center of Excellence for Influenza Research and Surveillance (CEIRS)"},"assemblyStats":{"contigL50":3,"contigN50":2233,"gcCount":"6058","gcPercent":44.5,"numberOfComponentSequences":8,"numberOfContigs":8,"numberOfScaffolds":8,"scaffoldL50":3,"scaffoldN50":2233,"totalNumberOfChromosomes":8,"totalSequenceLength":"13628","totalUngappedLength":"13628"},"currentAccession":"GCA_038938885.1","organism":{"organismName":"Influenza A virus","taxId":11320},"sourceDatabase":"SOURCE_DATABASE_GENBANK"}
{"accession":"GCA_038938895.1","annotationInfo":{"name":"Annotation submitted by CEIRS Data Processing and Coordinating Center, Center for Research on Influenza Pathogenesis (CRIP)","provider":"CEIRS Data Processing and Coordinating Center, Center for Research on Influenza Pathogenesis (CRIP)","releaseDate":"2019-08-05","stats":{"geneCounts":{"proteinCoding":12,"total":12}}},"assemblyInfo":{"assemblyLevel":"Complete Genome","assemblyMethod":"MiSeq v. 0.0.1","assemblyName":"ASM3893889v1","assemblyStatus":"current","assemblyType":"haploid","bioprojectAccession":"PRJNA281810","bioprojectLineage":[{"bioprojects":[{"accession":"PRJNA281810","parentAccessions":["PRJNA292643"],"title":"Host and virus factors in avian infectivity, pathogenicity, and transmissibility"},{"accession":"PRJNA292643","parentAccessions":["PRJNA292584"],"title":"Center for Research on Influenza Pathogenesis (CRIP)"},{"accession":"PRJNA292584","title":"NIAID Centers of Excellence for Influenza Research and Surveillance"}]}],"releaseDate":"2019-07-31","sequencingTech":"Illumina","submitter":"CEIRS Data Processing and Coordinating Center, Center for Research on Influenza Pathogenesis (CRIP)"},"assemblyStats":{"contigL50":3,"contigN50":2200,"gcCount":"5811","gcPercent":43.5,"numberOfComponentSequences":8,"numberOfContigs":8,"numberOfScaffolds":8,"scaffoldL50":3,"scaffoldN50":2200,"totalNumberOfChromosomes":8,"totalSequenceLength":"13283","totalUngappedLength":"13283"},"currentAccession":"GCA_038938895.1","organism":{"organismName":"Influenza A virus","taxId":11320},"sourceDatabase":"SOURCE_DATABASE_GENBANK"}
{"accession":"GCA_038938905.1","annotationInfo":{"name":"Annotation submitted by CEIRS Data Processing and Coordinating Center, St. Jude Center of Excellence for Influenza Research and Surveillance (CEIRS)","provider":"CEIRS Data Processing and Coordinating Center, St. Jude Center of Excellence for Influenza Research and Surveillance (CEIRS)","releaseDate":"2020-06-10","stats":{"geneCounts":{"proteinCoding":12,"total":12}}},"assemblyInfo":{"assemblyLevel":"Complete Genome","assemblyMethod":"Lasergene SeqMan Ngen v. 4","assemblyName":"ASM3893890v1","assemblyStatus":"current","assemblyType":"haploid","bioprojectAccession":"PRJNA302272","bioprojectLineage":[{"bioprojects":[{"accession":"PRJNA302272","parentAccessions":["PRJNA292648"],"title":"Monitoring influenza A viruses in wild waterfowl"},{"accession":"PRJNA292648","parentAccessions":["PRJNA292584"],"title":"St. Jude Center of Excellence for Influenza Research and Surveillance (SJCEIRS)"},{"accession":"PRJNA292584","title":"NIAID Centers of Excellence for Influenza Research and Surveillance"}]}],"releaseDate":"2020-06-04","sequencingTech":"Illumina","submitter":"CEIRS Data Processing and Coordinating Center, St. Jude Center of Excellence for Influenza Research and Surveillance (CEIRS)"},"assemblyStats":{"contigL50":3,"contigN50":2233,"gcCount":"6065","gcPercent":44.5,"numberOfComponentSequences":8,"numberOfContigs":8,"numberOfScaffolds":8,"scaffoldL50":3,"scaffoldN50":2233,"totalNumberOfChromosomes":8,"totalSequenceLength":"13634","totalUngappedLength":"13634"},"currentAccession":"GCA_038938905.1","organism":{"organismName":"Influenza A virus","taxId":11320},"sourceDatabase":"SOURCE_DATABASE_GENBANK"}
{"accession":"GCA_038938915.1","annotationInfo":{"name":"Annotation submitted by R&D, Royal GD","provider":"R&D, Royal GD","releaseDate":"2021-04-28","stats":{"geneCounts":{"proteinCoding":12,"total":12}}},"assemblyInfo":{"assemblyLevel":"Complete Genome","assemblyMethod":"IRMA v. V0.9.3","assemblyName":"ASM3893891v1","assemblyStatus":"current","assemblyType":"haploid","releaseDate":"2021-04-23","sequencingTech":"Illumina","submitter":"R&D, Royal GD"},"assemblyStats":{"contigL50":3,"contigN50":2151,"gcCount":"5866","gcPercent":44.5,"numberOfComponentSequences":8,"numberOfContigs":8,"numberOfScaffolds":8,"scaffoldL50":3,"scaffoldN50":2151,"totalNumberOfChromosomes":8,"totalSequenceLength":"13139","totalUngappedLength":"13139"},"currentAccession":"GCA_038938915.1","organism":{"organismName":"Influenza A virus","taxId":11320},"sourceDatabase":"SOURCE_DATABASE_GENBANK"}
{"accession":"GCA_038938925.1","annotationInfo":{"name":"Annotation submitted by CEIRS Data Processing and Coordinating Center, St. Jude Center of Excellence for Influenza Research and Surveillance (CEIRS)","provider":"CEIRS Data Processing and Coordinating Center, St. Jude Center of Excellence for Influenza Research and Surveillance (CEIRS)","releaseDate":"2020-06-10","stats":{"geneCounts":{"proteinCoding":12,"total":12}}},"assemblyInfo":{"assemblyLevel":"Complete Genome","assemblyMethod":"Lasergene SeqMan Ngen v. 4","assemblyName":"ASM3893892v1","assemblyStatus":"current","assemblyType":"haploid","bioprojectAccession":"PRJNA302272","bioprojectLineage":[{"bioprojects":[{"accession":"PRJNA302272","parentAccessions":["PRJNA292648"],"title":"Monitoring influenza A viruses in wild waterfowl"},{"accession":"PRJNA292648","parentAccessions":["PRJNA292584"],"title":"St. Jude Center of Excellence for Influenza Research and Surveillance (SJCEIRS)"},{"accession":"PRJNA292584","title":"NIAID Centers of Excellence for Influenza Research and Surveillance"}]}],"releaseDate":"2020-06-04","sequencingTech":"Illumina","submitter":"CEIRS Data Processing and Coordinating Center, St. Jude Center of Excellence for Influenza Research and Surveillance (CEIRS)"},"assemblyStats":{"contigL50":3,"contigN50":2234,"gcCount":"6038","gcPercent":44.5,"numberOfComponentSequences":8,"numberOfContigs":8,"numberOfScaffolds":8,"scaffoldL50":3,"scaffoldN50":2234,"totalNumberOfChromosomes":8,"totalSequenceLength":"13584","totalUngappedLength":"13584"},"currentAccession":"GCA_038938925.1","organism":{"organismName":"Influenza A virus","taxId":11320},"sourceDatabase":"SOURCE_DATABASE_GENBANK"}
{"accession":"GCA_038938935.1","annotationInfo":{"name":"Annotation submitted by CEIRS Data Processing and Coordinating Center, St. Jude Center of Excellence for Influenza Research and Surveillance (CEIRS)","provider":"CEIRS Data Processing and Coordinating Center, St. Jude Center of Excellence for Influenza Research and Surveillance (CEIRS)","releaseDate":"2023-02-04","stats":{"geneCounts":{"proteinCoding":12,"total":12}}},"assemblyInfo":{"assemblyLevel":"Complete Genome","assemblyMethod":"CLC Workbench v. 22","assemblyName":"ASM3893893v1","assemblyStatus":"current","assemblyType":"haploid","bioprojectAccession":"PRJNA317734","bioprojectLineage":[{"bioprojects":[{"accession":"PRJNA317734","parentAccessions":["PRJNA292648"],"title":"Active surveillance at the human-swine interface in the US"},{"accession":"PRJNA292648","parentAccessions":["PRJNA292584"],"title":"St. Jude Center of Excellence for Influenza Research and Surveillance (SJCEIRS)"},{"accession":"PRJNA292584","title":"NIAID Centers of Excellence for Influenza Research and Surveillance"}]}],"releaseDate":"2023-01-30","sequencingTech":"Illumina","submitter":"CEIRS Data Processing and Coordinating Center, St. Jude Center of Excellence for Influenza Research and Surveillance (CEIRS)"},"assemblyStats":{"contigL50":3,"contigN50":2196,"gcCount":"5673","gcPercent":43.0,"numberOfComponentSequences":8,"numberOfContigs":8,"numberOfScaffolds":8,"scaffoldL50":3,"scaffoldN50":2196,"totalNumberOfChromosomes":8,"totalSequenceLength":"13199","totalUngappedLength":"13199"},"currentAccession":"GCA_038938935.1","organism":{"organismName":"Influenza A virus","taxId":11320},"sourceDatabase":"SOURCE_DATABASE_GENBANK"}
{"accession":"GCA_038938945.1","annotationInfo":{"name":"Annotation submitted by CEIRS Data Processing and Coordinating Center, St. Jude Center of Excellence for Influenza Research and Surveillance (CEIRS)","provider":"CEIRS Data Processing and Coordinating Center, St. Jude Center of Excellence for Influenza Research and Surveillance (CEIRS)","releaseDate":"2020-06-10","stats":{"geneCounts":{"proteinCoding":12,"total":12}}},"assemblyInfo":{"assemblyLevel":"Complete Genome","assemblyMethod":"Lasergene SeqMan Ngen v. 4","assemblyName":"ASM3893894v1","assemblyStatus":"current","assemblyType":"haploid","bioprojectAccession":"PRJNA302272","bioprojectLineage":[{"bioprojects":[{"accession":"PRJNA302272","parentAccessions":["PRJNA292648"],"title":"Monitoring influenza A viruses in wild waterfowl"},{"accession":"PRJNA292648","parentAccessions":["PRJNA292584"],"title":"St. Jude Center of Excellence for Influenza Research and Surveillance (SJCEIRS)"},{"accession":"PRJNA292584","title":"NIAID Centers of Excellence for Influenza Research and Surveillance"}]}],"releaseDate":"2020-06-04","sequencingTech":"Illumina","submitter":"CEIRS Data Processing and Coordinating Center, St. Jude Center of Excellence for Influenza Research and Surveillance (CEIRS)"},"assemblyStats":{"contigL50":3,"contigN50":2233,"gcCount":"6047","gcPercent":44.5,"numberOfComponentSequences":8,"numberOfContigs":8,"numberOfScaffolds":8,"scaffoldL50":3,"scaffoldN50":2233,"totalNumberOfChromosomes":8,"totalSequenceLength":"13621","totalUngappedLength":"13621"},"currentAccession":"GCA_038938945.1","organism":{"organismName":"Influenza A virus","taxId":11320},"sourceDatabase":"SOURCE_DATABASE_GENBANK"}
{"accession":"GCA_038938955.1","annotationInfo":{"name":"Annotation submitted by CEIRS Data Processing and Coordinating Center, St. Jude Center of Excellence for Influenza Research and Surveillance (CEIRS)","provider":"CEIRS Data Processing and Coordinating Center, St. Jude Center of Excellence for Influenza Research and Surveillance (CEIRS)","releaseDate":"2023-02-04","stats":{"geneCounts":{"proteinCoding":12,"total":12}}},"assemblyInfo":{"assemblyLevel":"Complete Genome","assemblyMethod":"CLC Workbench v. 22","assemblyName":"ASM3893895v1","assemblyStatus":"current","assemblyType":"haploid","bioprojectAccession":"PRJNA317734","bioprojectLineage":[{"bioprojects":[{"accession":"PRJNA317734","parentAccessions":["PRJNA292648"],"title":"Active surveillance at the human-swine interface in the US"},{"accession":"PRJNA292648","parentAccessions":["PRJNA292584"],"title":"St. Jude Center of Excellence for Influenza Research and Surveillance (SJCEIRS)"},{"accession":"PRJNA292584","title":"NIAID Centers of Excellence for Influenza Research and Surveillance"}]}],"releaseDate":"2023-01-30","sequencingTech":"Illumina","submitter":"CEIRS Data Processing and Coordinating Center, St. Jude Center of Excellence for Influenza Research and Surveillance (CEIRS)"},"assemblyStats":{"contigL50":3,"contigN50":2208,"gcCount":"5679","gcPercent":43.0,"numberOfComponentSequences":8,"numberOfContigs":8,"numberOfScaffolds":8,"scaffoldL50":3,"scaffoldN50":2208,"totalNumberOfChromosomes":8,"totalSequenceLength":"13226","totalUngappedLength":"13226"},"currentAccession":"GCA_038938955.1","organism":{"organismName":"Influenza A virus","taxId":11320},"sourceDatabase":"SOURCE_DATABASE_GENBANK"}
{"accession":"GCA_038938965.1","annotationInfo":{"name":"Annotation submitted by CEIRS Data Processing and Coordinating Center, St. Jude Center of Excellence for Influenza Research and Surveillance (CEIRS)","provider":"CEIRS Data Processing and Coordinating Center, St. Jude Center of Excellence for Influenza Research and Surveillance (CEIRS)","releaseDate":"2020-06-10","stats":{"geneCounts":{"proteinCoding":12,"total":12}}},"assemblyInfo":{"assemblyLevel":"Complete Genome","assemblyMethod":"Lasergene SeqMan Ngen v. 4","assemblyName":"ASM3893896v1","assemblyStatus":"current","assemblyType":"haploid","bioprojectAccession":"PRJNA302272","bioprojectLineage":[{"bioprojects":[{"accession":"PRJNA302272","parentAccessions":["PRJNA292648"],"title":"Monitoring influenza A viruses in wild waterfowl"},{"accession":"PRJNA292648","parentAccessions":["PRJNA292584"],"title":"St. Jude Center of Excellence for Influenza Research and Surveillance (SJCEIRS)"},{"accession":"PRJNA292584","title":"NIAID Centers of Excellence for Influenza Research and Surveillance"}]}],"releaseDate":"2020-06-04","sequencingTech":"Illumina","submitter":"CEIRS Data Processing and Coordinating Center, St. Jude Center of Excellence for Influenza Research and Surveillance (CEIRS)"},"assemblyStats":{"contigL50":3,"contigN50":2233,"gcCount":"6043","gcPercent":44.5,"numberOfComponentSequences":8,"numberOfContigs":8,"numberOfScaffolds":8,"scaffoldL50":3,"scaffoldN50":2233,"totalNumberOfChromosomes":8,"totalSequenceLength":"13622","totalUngappedLength":"13622"},"currentAccession":"GCA_038938965.1","organism":{"organismName":"Influenza A virus","taxId":11320},"sourceDatabase":"SOURCE_DATABASE_GENBANK"}
{"accession":"GCA_038938975.1","annotationInfo":{"name":"Annotation submitted by CEIRS Data Processing and Coordinating Center, St. Jude Center of Excellence for Influenza Research and Surveillance (CEIRS)","provider":"CEIRS Data Processing and Coordinating Center, St. Jude Center of Excellence for Influenza Research and Surveillance (CEIRS)","releaseDate":"2020-06-10","stats":{"geneCounts":{"proteinCoding":12,"total":12}}},"assemblyInfo":{"assemblyLevel":"Complete Genome","assemblyMethod":"Lasergene SeqMan Ngen v. 4","assemblyName":"ASM3893897v1","assemblyStatus":"current","assemblyType":"haploid","bioprojectAccession":"PRJNA302272","bioprojectLineage":[{"bioprojects":[{"accession":"PRJNA302272","parentAccessions":["PRJNA292648"],"title":"Monitoring influenza A viruses in wild waterfowl"},{"accession":"PRJNA292648","parentAccessions":["PRJNA292584"],"title":"St. Jude Center of Excellence for Influenza Research and Surveillance (SJCEIRS)"},{"accession":"PRJNA292584","title":"NIAID Centers of Excellence for Influenza Research and Surveillance"}]}],"releaseDate":"2020-06-04","sequencingTech":"Illumina","submitter":"CEIRS Data Processing and Coordinating Center, St. Jude Center of Excellence for Influenza Research and Surveillance (CEIRS)"},"assemblyStats":{"contigL50":3,"contigN50":2233,"gcCount":"6071","gcPercent":44.5,"numberOfComponentSequences":8,"numberOfContigs":8,"numberOfScaffolds":8,"scaffoldL50":3,"scaffoldN50":2233,"totalNumberOfChromosomes":8,"totalSequenceLength":"13618","totalUngappedLength":"13618"},"currentAccession":"GCA_038938975.1","organism":{"organismName":"Influenza A virus","taxId":11320},"sourceDatabase":"SOURCE_DATABASE_GENBANK"}
{"accession":"GCA_038938985.1","annotationInfo":{"name":"Annotation submitted by CEIRS Data Processing and Coordinating Center, St. Jude Center of Excellence for Influenza Research and Surveillance (CEIRS)","provider":"CEIRS Data Processing and Coordinating Center, St. Jude Center of Excellence for Influenza Research and Surveillance (CEIRS)","releaseDate":"2020-06-10","stats":{"geneCounts":{"proteinCoding":12,"total":12}}},"assemblyInfo":{"assemblyLevel":"Complete Genome","assemblyMethod":"Lasergene SeqMan Ngen v. 4","assemblyName":"ASM3893898v1","assemblyStatus":"current","assemblyType":"haploid","bioprojectAccession":"PRJNA302272","bioprojectLineage":[{"bioprojects":[{"accession":"PRJNA302272","parentAccessions":["PRJNA292648"],"title":"Monitoring influenza A viruses in wild waterfowl"},{"accession":"PRJNA292648","parentAccessions":["PRJNA292584"],"title":"St. Jude Center of Excellence for Influenza Research and Surveillance (SJCEIRS)"},{"accession":"PRJNA292584","title":"NIAID Centers of Excellence for Influenza Research and Surveillance"}]}],"releaseDate":"2020-06-04","sequencingTech":"Illumina","submitter":"CEIRS Data Processing and Coordinating Center, St. Jude Center of Excellence for Influenza Research and Surveillance (CEIRS)"},"assemblyStats":{"contigL50":3,"contigN50":2233,"gcCount":"6067","gcPercent":44.5,"numberOfComponentSequences":8,"numberOfContigs":8,"numberOfScaffolds":8,"scaffoldL50":3,"scaffoldN50":2233,"totalNumberOfChromosomes":8,"totalSequenceLength":"13622","totalUngappedLength":"13622"},"currentAccession":"GCA_038938985.1","organism":{"organismName":"Influenza A virus","taxId":11320},"sourceDatabase":"SOURCE_DATABASE_GENBANK"}
{"accession":"GCA_038938995.1","annotationInfo":{"name":"Annotation submitted by CEIRS Data Processing and Coordinating Center, St. Jude Center of Excellence for Influenza Research and Surveillance (CEIRS)","provider":"CEIRS Data Processing and Coordinating Center, St. Jude Center of Excellence for Influenza Research and Surveillance (CEIRS)","releaseDate":"2020-06-10","stats":{"geneCounts":{"proteinCoding":12,"total":12}}},"assemblyInfo":{"assemblyLevel":"Complete Genome","assemblyMethod":"Lasergene SeqMan Ngen v. 4","assemblyName":"ASM3893899v1","assemblyStatus":"current","assemblyType":"haploid","bioprojectAccession":"PRJNA302272","bioprojectLineage":[{"bioprojects":[{"accession":"PRJNA302272","parentAccessions":["PRJNA292648"],"title":"Monitoring influenza A viruses in wild waterfowl"},{"accession":"PRJNA292648","parentAccessions":["PRJNA292584"],"title":"St. Jude Center of Excellence for Influenza Research and Surveillance (SJCEIRS)"},{"accession":"PRJNA292584","title":"NIAID Centers of Excellence for Influenza Research and Surveillance"}]}],"releaseDate":"2020-06-04","sequencingTech":"Illumina","submitter":"CEIRS Data Processing and Coordinating Center, St. Jude Center of Excellence for Influenza Research and Surveillance (CEIRS)"},"assemblyStats":{"contigL50":3,"contigN50":2233,"gcCount":"6049","gcPercent":44.5,"numberOfComponentSequences":8,"numberOfContigs":8,"numberOfScaffolds":8,"scaffoldL50":3,"scaffoldN50":2233,"totalNumberOfChromosomes":8,"totalSequenceLength":"13587","totalUngappedLength":"13587"},"currentAccession":"GCA_038938995.1","organism":{"organismName":"Influenza A virus","taxId":11320},"sourceDatabase":"SOURCE_DATABASE_GENBANK"}
{"accession":"GCA_038939005.1","annotationInfo":{"name":"Annotation submitted by CEIRS Data Processing and Coordinating Center, St. Jude Center of Excellence for Influenza Research and Surveillance (CEIRS)","provider":"CEIRS Data Processing and Coordinating Center, St. Jude Center of Excellence for Influenza Research and Surveillance (CEIRS)","releaseDate":"2020-06-10","stats":{"geneCounts":{"proteinCoding":12,"total":12}}},"assemblyInfo":{"assemblyLevel":"Complete Genome","assemblyMethod":"Lasergene SeqMan Ngen v. 4","assemblyName":"ASM3893900v1","assemblyStatus":"current","assemblyType":"haploid","bioprojectAccession":"PRJNA302272","bioprojectLineage":[{"bioprojects":[{"accession":"PRJNA302272","parentAccessions":["PRJNA292648"],"title":"Monitoring influenza A viruses in wild waterfowl"},{"accession":"PRJNA292648","parentAccessions":["PRJNA292584"],"title":"St. Jude Center of Excellence for Influenza Research and Surveillance (SJCEIRS)"},{"accession":"PRJNA292584","title":"NIAID Centers of Excellence for Influenza Research and Surveillance"}]}],"releaseDate":"2020-06-04","sequencingTech":"Illumina","submitter":"CEIRS Data Processing and Coordinating Center, St. Jude Center of Excellence for Influenza Research and Surveillance (CEIRS)"},"assemblyStats":{"contigL50":3,"contigN50":2233,"gcCount":"6049","gcPercent":44.5,"numberOfComponentSequences":8,"numberOfContigs":8,"numberOfScaffolds":8,"scaffoldL50":3,"scaffoldN50":2233,"totalNumberOfChromosomes":8,"totalSequenceLength":"13622","totalUngappedLength":"13622"},"currentAccession":"GCA_038939005.1","organism":{"organismName":"Influenza A virus","taxId":11320},"sourceDatabase":"SOURCE_DATABASE_GENBANK"}
{"accession":"GCA_038939015.1","annotationInfo":{"name":"Annotation submitted by CEIRS Data Processing and Coordinating Center, St. Jude Center of Excellence for Influenza Research and Surveillance (CEIRS)","provider":"CEIRS Data Processing and Coordinating Center, St. Jude Center of Excellence for Influenza Research and Surveillance (CEIRS)","releaseDate":"2020-06-10","stats":{"geneCounts":{"proteinCoding":12,"total":12}}},"assemblyInfo":{"assemblyLevel":"Complete Genome","assemblyMethod":"Lasergene SeqMan Ngen v. 4","assemblyName":"ASM3893901v1","assemblyStatus":"current","assemblyType":"haploid","bioprojectAccession":"PRJNA302272","bioprojectLineage":[{"bioprojects":[{"accession":"PRJNA302272","parentAccessions":["PRJNA292648"],"title":"Monitoring influenza A viruses in wild waterfowl"},{"accession":"PRJNA292648","parentAccessions":["PRJNA292584"],"title":"St. Jude Center of Excellence for Influenza Research and Surveillance (SJCEIRS)"},{"accession":"PRJNA292584","title":"NIAID Centers of Excellence for Influenza Research and Surveillance"}]}],"releaseDate":"2020-06-04","sequencingTech":"Illumina","submitter":"CEIRS Data Processing and Coordinating Center, St. Jude Center of Excellence for Influenza Research and Surveillance (CEIRS)"},"assemblyStats":{"contigL50":3,"contigN50":2233,"gcCount":"6074","gcPercent":44.5,"numberOfComponentSequences":8,"numberOfContigs":8,"numberOfScaffolds":8,"scaffoldL50":3,"scaffoldN50":2233,"totalNumberOfChromosomes":8,"totalSequenceLength":"13622","totalUngappedLength":"13622"},"currentAccession":"GCA_038939015.1","organism":{"organismName":"Influenza A virus","taxId":11320},"sourceDatabase":"SOURCE_DATABASE_GENBANK"}
{"accession":"GCA_038939025.1","annotationInfo":{"name":"Annotation submitted by CEIRS Data Processing and Coordinating Center, St. Jude Center of Excellence for Influenza Research and Surveillance (CEIRS)","provider":"CEIRS Data Processing and Coordinating Center, St. Jude Center of Excellence for Influenza Research and Surveillance (CEIRS)","releaseDate":"2020-06-10","stats":{"geneCounts":{"proteinCoding":12,"total":12}}},"assemblyInfo":{"assemblyLevel":"Complete Genome","assemblyMethod":"Lasergene SeqMan Ngen v. 4","assemblyName":"ASM3893902v1","assemblyStatus":"current","assemblyType":"haploid","bioprojectAccession":"PRJNA302272","bioprojectLineage":[{"bioprojects":[{"accession":"PRJNA302272","parentAccessions":["PRJNA292648"],"title":"Monitoring influenza A viruses in wild waterfowl"},{"accession":"PRJNA292648","parentAccessions":["PRJNA292584"],"title":"St. Jude Center of Excellence for Influenza Research and Surveillance (SJCEIRS)"},{"accession":"PRJNA292584","title":"NIAID Centers of Excellence for Influenza Research and Surveillance"}]}],"releaseDate":"2020-06-04","sequencingTech":"Illumina","submitter":"CEIRS Data Processing and Coordinating Center, St. Jude Center of Excellence for Influenza Research and Surveillance (CEIRS)"},"assemblyStats":{"contigL50":3,"contigN50":2233,"gcCount":"6067","gcPercent":44.5,"numberOfComponentSequences":8,"numberOfContigs":8,"numberOfScaffolds":8,"scaffoldL50":3,"scaffoldN50":2233,"totalNumberOfChromosomes":8,"totalSequenceLength":"13620","totalUngappedLength":"13620"},"currentAccession":"GCA_038939025.1","organism":{"organismName":"Influenza A virus","taxId":11320},"sourceDatabase":"SOURCE_DATABASE_GENBANK"}
{"accession":"GCA_038939035.1","annotationInfo":{"name":"Annotation submitted by CEIRS Data Processing and Coordinating Center, St. Jude Center of Excellence for Influenza Research and Surveillance (CEIRS)","provider":"CEIRS Data Processing and Coordinating Center, St. Jude Center of Excellence for Influenza Research and Surveillance (CEIRS)","releaseDate":"2020-06-10","stats":{"geneCounts":{"proteinCoding":12,"total":12}}},"assemblyInfo":{"assemblyLevel":"Complete Genome","assemblyMethod":"Lasergene SeqMan Ngen v. 4","assemblyName":"ASM3893903v1","assemblyStatus":"current","assemblyType":"haploid","bioprojectAccession":"PRJNA302272","bioprojectLineage":[{"bioprojects":[{"accession":"PRJNA302272","parentAccessions":["PRJNA292648"],"title":"Monitoring influenza A viruses in wild waterfowl"},{"accession":"PRJNA292648","parentAccessions":["PRJNA292584"],"title":"St. Jude Center of Excellence for Influenza Research and Surveillance (SJCEIRS)"},{"accession":"PRJNA292584","title":"NIAID Centers of Excellence for Influenza Research and Surveillance"}]}],"releaseDate":"2020-06-04","sequencingTech":"Illumina","submitter":"CEIRS Data Processing and Coordinating Center, St. Jude Center of Excellence for Influenza Research and Surveillance (CEIRS)"},"assemblyStats":{"contigL50":3,"contigN50":2233,"gcCount":"6041","gcPercent":44.5,"numberOfComponentSequences":8,"numberOfContigs":8,"numberOfScaffolds":8,"scaffoldL50":3,"scaffoldN50":2233,"totalNumberOfChromosomes":8,"totalSequenceLength":"13622","totalUngappedLength":"13622"},"currentAccession":"GCA_038939035.1","organism":{"organismName":"Influenza A virus","taxId":11320},"sourceDatabase":"SOURCE_DATABASE_GENBANK"}
{"accession":"GCA_038939045.1","annotationInfo":{"name":"Annotation submitted by CEIRS Data Processing and Coordinating Center, St. Jude Center of Excellence for Influenza Research and Surveillance (CEIRS)","provider":"CEIRS Data Processing and Coordinating Center, St. Jude Center of Excellence for Influenza Research and Surveillance (CEIRS)","releaseDate":"2020-06-10","stats":{"geneCounts":{"proteinCoding":12,"total":12}}},"assemblyInfo":{"assemblyLevel":"Complete Genome","assemblyMethod":"Lasergene SeqMan Ngen v. 4","assemblyName":"ASM3893904v1","assemblyStatus":"current","assemblyType":"haploid","bioprojectAccession":"PRJNA302272","bioprojectLineage":[{"bioprojects":[{"accession":"PRJNA302272","parentAccessions":["PRJNA292648"],"title":"Monitoring influenza A viruses in wild waterfowl"},{"accession":"PRJNA292648","parentAccessions":["PRJNA292584"],"title":"St. Jude Center of Excellence for Influenza Research and Surveillance (SJCEIRS)"},{"accession":"PRJNA292584","title":"NIAID Centers of Excellence for Influenza Research and Surveillance"}]}],"releaseDate":"2020-06-04","sequencingTech":"Illumina","submitter":"CEIRS Data Processing and Coordinating Center, St. Jude Center of Excellence for Influenza Research and Surveillance (CEIRS)"},"assemblyStats":{"contigL50":3,"contigN50":2233,"gcCount":"6038","gcPercent":44.5,"numberOfComponentSequences":8,"numberOfContigs":8,"numberOfScaffolds":8,"scaffoldL50":3,"scaffoldN50":2233,"totalNumberOfChromosomes":8,"totalSequenceLength":"13596","totalUngappedLength":"13596"},"currentAccession":"GCA_038939045.1","organism":{"organismName":"Influenza A virus","taxId":11320},"sourceDatabase":"SOURCE_DATABASE_GENBANK"}
{"accession":"GCA_038939055.1","annotationInfo":{"name":"Annotation submitted by CEIRS Data Processing and Coordinating Center, St. Jude Center of Excellence for Influenza Research and Surveillance (CEIRS)","provider":"CEIRS Data Processing and Coordinating Center, St. Jude Center of Excellence for Influenza Research and Surveillance (CEIRS)","releaseDate":"2020-06-10","stats":{"geneCounts":{"proteinCoding":12,"total":12}}},"assemblyInfo":{"assemblyLevel":"Complete Genome","assemblyMethod":"Lasergene SeqMan Ngen v. 4","assemblyName":"ASM3893905v1","assemblyStatus":"current","assemblyType":"haploid","bioprojectAccession":"PRJNA302272","bioprojectLineage":[{"bioprojects":[{"accession":"PRJNA302272","parentAccessions":["PRJNA292648"],"title":"Monitoring influenza A viruses in wild waterfowl"},{"accession":"PRJNA292648","parentAccessions":["PRJNA292584"],"title":"St. Jude Center of Excellence for Influenza Research and Surveillance (SJCEIRS)"},{"accession":"PRJNA292584","title":"NIAID Centers of Excellence for Influenza Research and Surveillance"}]}],"releaseDate":"2020-06-04","sequencingTech":"Illumina","submitter":"CEIRS Data Processing and Coordinating Center, St. Jude Center of Excellence for Influenza Research and Surveillance (CEIRS)"},"assemblyStats":{"contigL50":3,"contigN50":2233,"gcCount":"6049","gcPercent":44.5,"numberOfComponentSequences":8,"numberOfContigs":8,"numberOfScaffolds":8,"scaffoldL50":3,"scaffoldN50":2233,"totalNumberOfChromosomes":8,"totalSequenceLength":"13622","totalUngappedLength":"13622"},"currentAccession":"GCA_038939055.1","organism":{"organismName":"Influenza A virus","taxId":11320},"sourceDatabase":"SOURCE_DATABASE_GENBANK"}
{"accession":"GCA_038939065.1","annotationInfo":{"name":"Annotation submitted by CEIRS Data Processing and Coordinating Center, St. Jude Center of Excellence for Influenza Research and Surveillance (CEIRS)","provider":"CEIRS Data Processing and Coordinating Center, St. Jude Center of Excellence for Influenza Research and Surveillance (CEIRS)","releaseDate":"2020-06-10","stats":{"geneCounts":{"proteinCoding":12,"total":12}}},"assemblyInfo":{"assemblyLevel":"Complete Genome","assemblyMethod":"Lasergene SeqMan Ngen v. 4","assemblyName":"ASM3893906v1","assemblyStatus":"current","assemblyType":"haploid","bioprojectAccession":"PRJNA302272","bioprojectLineage":[{"bioprojects":[{"accession":"PRJNA302272","parentAccessions":["PRJNA292648"],"title":"Monitoring influenza A viruses in wild waterfowl"},{"accession":"PRJNA292648","parentAccessions":["PRJNA292584"],"title":"St. Jude Center of Excellence for Influenza Research and Surveillance (SJCEIRS)"},{"accession":"PRJNA292584","title":"NIAID Centers of Excellence for Influenza Research and Surveillance"}]}],"releaseDate":"2020-06-04","sequencingTech":"Illumina","submitter":"CEIRS Data Processing and Coordinating Center, St. Jude Center of Excellence for Influenza Research and Surveillance (CEIRS)"},"assemblyStats":{"contigL50":3,"contigN50":2233,"gcCount":"6042","gcPercent":44.5,"numberOfComponentSequences":8,"numberOfContigs":8,"numberOfScaffolds":8,"scaffoldL50":3,"scaffoldN50":2233,"totalNumberOfChromosomes":8,"totalSequenceLength":"13590","totalUngappedLength":"13590"},"currentAccession":"GCA_038939065.1","organism":{"organismName":"Influenza A virus","taxId":11320},"sourceDatabase":"SOURCE_DATABASE_GENBANK"}
{"accession":"GCA_038939075.1","annotationInfo":{"name":"Annotation submitted by CEIRS Data Processing and Coordinating Center, St. Jude Center of Excellence for Influenza Research and Surveillance (CEIRS)","provider":"CEIRS Data Processing and Coordinating Center, St. Jude Center of Excellence for Influenza Research and Surveillance (CEIRS)","releaseDate":"2020-06-10","stats":{"geneCounts":{"proteinCoding":12,"total":12}}},"assemblyInfo":{"assemblyLevel":"Complete Genome","assemblyMethod":"Lasergene SeqMan Ngen v. 4","assemblyName":"ASM3893907v1","assemblyStatus":"current","assemblyType":"haploid","bioprojectAccession":"PRJNA302272","bioprojectLineage":[{"bioprojects":[{"accession":"PRJNA302272","parentAccessions":["PRJNA292648"],"title":"Monitoring influenza A viruses in wild waterfowl"},{"accession":"PRJNA292648","parentAccessions":["PRJNA292584"],"title":"St. Jude Center of Excellence for Influenza Research and Surveillance (SJCEIRS)"},{"accession":"PRJNA292584","title":"NIAID Centers of Excellence for Influenza Research and Surveillance"}]}],"releaseDate":"2020-06-04","sequencingTech":"Illumina","submitter":"CEIRS Data Processing and Coordinating Center, St. Jude Center of Excellence for Influenza Research and Surveillance (CEIRS)"},"assemblyStats":{"contigL50":3,"contigN50":2233,"gcCount":"6067","gcPercent":44.5,"numberOfComponentSequences":8,"numberOfContigs":8,"numberOfScaffolds":8,"scaffoldL50":3,"scaffoldN50":2233,"totalNumberOfChromosomes":8,"totalSequenceLength":"13605","totalUngappedLength":"13605"},"currentAccession":"GCA_038939075.1","organism":{"organismName":"Influenza A virus","taxId":11320},"sourceDatabase":"SOURCE_DATABASE_GENBANK"}
{"accession":"GCA_038939085.1","annotationInfo":{"name":"Annotation submitted by CEIRS Data Processing and Coordinating Center, St. Jude Center of Excellence for Influenza Research and Surveillance (CEIRS)","provider":"CEIRS Data Processing and Coordinating Center, St. Jude Center of Excellence for Influenza Research and Surveillance (CEIRS)","releaseDate":"2020-06-10","stats":{"geneCounts":{"proteinCoding":12,"total":12}}},"assemblyInfo":{"assemblyLevel":"Complete Genome","assemblyMethod":"Lasergene SeqMan Ngen v. 4","assemblyName":"ASM3893908v1","assemblyStatus":"current","assemblyType":"haploid","bioprojectAccession":"PRJNA302272","bioprojectLineage":[{"bioprojects":[{"accession":"PRJNA302272","parentAccessions":["PRJNA292648"],"title":"Monitoring influenza A viruses in wild waterfowl"},{"accession":"PRJNA292648","parentAccessions":["PRJNA292584"],"title":"St. Jude Center of Excellence for Influenza Research and Surveillance (SJCEIRS)"},{"accession":"PRJNA292584","title":"NIAID Centers of Excellence for Influenza Research and Surveillance"}]}],"releaseDate":"2020-06-04","sequencingTech":"Illumina","submitter":"CEIRS Data Processing and Coordinating Center, St. Jude Center of Excellence for Influenza Research and Surveillance (CEIRS)"},"assemblyStats":{"contigL50":3,"contigN50":2233,"gcCount":"6028","gcPercent":44.5,"numberOfComponentSequences":8,"numberOfContigs":8,"numberOfScaffolds":8,"scaffoldL50":3,"scaffoldN50":2233,"totalNumberOfChromosomes":8,"totalSequenceLength":"13571","totalUngappedLength":"13571"},"currentAccession":"GCA_038939085.1","organism":{"organismName":"Influenza A virus","taxId":11320},"sourceDatabase":"SOURCE_DATABASE_GENBANK"}
{"accession":"GCA_038939095.1","annotationInfo":{"name":"Annotation submitted by CEIRS Data Processing and Coordinating Center, St. Jude Center of Excellence for Influenza Research and Surveillance (CEIRS)","provider":"CEIRS Data Processing and Coordinating Center, St. Jude Center of Excellence for Influenza Research and Surveillance (CEIRS)","releaseDate":"2020-06-10","stats":{"geneCounts":{"proteinCoding":12,"total":12}}},"assemblyInfo":{"assemblyLevel":"Complete Genome","assemblyMethod":"Lasergene SeqMan Ngen v. 4","assemblyName":"ASM3893909v1","assemblyStatus":"current","assemblyType":"haploid","bioprojectAccession":"PRJNA302272","bioprojectLineage":[{"bioprojects":[{"accession":"PRJNA302272","parentAccessions":["PRJNA292648"],"title":"Monitoring influenza A viruses in wild waterfowl"},{"accession":"PRJNA292648","parentAccessions":["PRJNA292584"],"title":"St. Jude Center of Excellence for Influenza Research and Surveillance (SJCEIRS)"},{"accession":"PRJNA292584","title":"NIAID Centers of Excellence for Influenza Research and Surveillance"}]}],"releaseDate":"2020-06-04","sequencingTech":"Illumina","submitter":"CEIRS Data Processing and Coordinating Center, St. Jude Center of Excellence for Influenza Research and Surveillance (CEIRS)"},"assemblyStats":{"contigL50":3,"contigN50":2233,"gcCount":"6040","gcPercent":44.5,"numberOfComponentSequences":8,"numberOfContigs":8,"numberOfScaffolds":8,"scaffoldL50":3,"scaffoldN50":2233,"totalNumberOfChromosomes":8,"totalSequenceLength":"13596","totalUngappedLength":"13596"},"currentAccession":"GCA_038939095.1","organism":{"organismName":"Influenza A virus","taxId":11320},"sourceDatabase":"SOURCE_DATABASE_GENBANK"}
{"accession":"GCA_038939105.1","annotationInfo":{"name":"Annotation submitted by CEIRS Data Processing and Coordinating Center, St. Jude Center of Excellence for Influenza Research and Surveillance (CEIRS)","provider":"CEIRS Data Processing and Coordinating Center, St. Jude Center of Excellence for Influenza Research and Surveillance (CEIRS)","releaseDate":"2020-06-10","stats":{"geneCounts":{"proteinCoding":12,"total":12}}},"assemblyInfo":{"assemblyLevel":"Complete Genome","assemblyMethod":"Lasergene SeqMan Ngen v. 4","assemblyName":"ASM3893910v1","assemblyStatus":"current","assemblyType":"haploid","bioprojectAccession":"PRJNA302272","bioprojectLineage":[{"bioprojects":[{"accession":"PRJNA302272","parentAccessions":["PRJNA292648"],"title":"Monitoring influenza A viruses in wild waterfowl"},{"accession":"PRJNA292648","parentAccessions":["PRJNA292584"],"title":"St. Jude Center of Excellence for Influenza Research and Surveillance (SJCEIRS)"},{"accession":"PRJNA292584","title":"NIAID Centers of Excellence for Influenza Research and Surveillance"}]}],"releaseDate":"2020-06-04","sequencingTech":"Illumina","submitter":"CEIRS Data Processing and Coordinating Center, St. Jude Center of Excellence for Influenza Research and Surveillance (CEIRS)"},"assemblyStats":{"contigL50":3,"contigN50":2233,"gcCount":"6039","gcPercent":44.5,"numberOfComponentSequences":8,"numberOfContigs":8,"numberOfScaffolds":8,"scaffoldL50":3,"scaffoldN50":2233,"totalNumberOfChromosomes":8,"totalSequenceLength":"13601","totalUngappedLength":"13601"},"currentAccession":"GCA_038939105.1","organism":{"organismName":"Influenza A virus","taxId":11320},"sourceDatabase":"SOURCE_DATABASE_GENBANK"}
{"accession":"GCA_038939115.1","annotationInfo":{"name":"Annotation submitted by CEIRS Data Processing and Coordinating Center, St. Jude Center of Excellence for Influenza Research and Surveillance (CEIRS)","provider":"CEIRS Data Processing and Coordinating Center, St. Jude Center of Excellence for Influenza Research and Surveillance (CEIRS)","releaseDate":"2020-06-10","stats":{"geneCounts":{"proteinCoding":12,"total":12}}},"assemblyInfo":{"assemblyLevel":"Complete Genome","assemblyMethod":"Lasergene SeqMan Ngen v. 4","assemblyName":"ASM3893911v1","assemblyStatus":"current","assemblyType":"haploid","bioprojectAccession":"PRJNA302272","bioprojectLineage":[{"bioprojects":[{"accession":"PRJNA302272","parentAccessions":["PRJNA292648"],"title":"Monitoring influenza A viruses in wild waterfowl"},{"accession":"PRJNA292648","parentAccessions":["PRJNA292584"],"title":"St. Jude Center of Excellence for Influenza Research and Surveillance (SJCEIRS)"},{"accession":"PRJNA292584","title":"NIAID Centers of Excellence for Influenza Research and Surveillance"}]}],"releaseDate":"2020-06-04","sequencingTech":"Illumina","submitter":"CEIRS Data Processing and Coordinating Center, St. Jude Center of Excellence for Influenza Research and Surveillance (CEIRS)"},"assemblyStats":{"contigL50":3,"contigN50":2233,"gcCount":"6060","gcPercent":44.5,"numberOfComponentSequences":8,"numberOfContigs":8,"numberOfScaffolds":8,"scaffoldL50":3,"scaffoldN50":2233,"totalNumberOfChromosomes":8,"totalSequenceLength":"13628","totalUngappedLength":"13628"},"currentAccession":"GCA_038939115.1","organism":{"organismName":"Influenza A virus","taxId":11320},"sourceDatabase":"SOURCE_DATABASE_GENBANK"}
{"accession":"GCA_038939125.1","annotationInfo":{"name":"Annotation submitted by CEIRS Data Processing and Coordinating Center, St. Jude Center of Excellence for Influenza Research and Surveillance (CEIRS)","provider":"CEIRS Data Processing and Coordinating Center, St. Jude Center of Excellence for Influenza Research and Surveillance (CEIRS)","releaseDate":"2020-06-10","stats":{"geneCounts":{"proteinCoding":12,"total":12}}},"assemblyInfo":{"assemblyLevel":"Complete Genome","assemblyMethod":"Lasergene SeqMan Ngen v. 4","assemblyName":"ASM3893912v1","assemblyStatus":"current","assemblyType":"haploid","bioprojectAccession":"PRJNA302272","bioprojectLineage":[{"bioprojects":[{"accession":"PRJNA302272","parentAccessions":["PRJNA292648"],"title":"Monitoring influenza A viruses in wild waterfowl"},{"accession":"PRJNA292648","parentAccessions":["PRJNA292584"],"title":"St. Jude Center of Excellence for Influenza Research and Surveillance (SJCEIRS)"},{"accession":"PRJNA292584","title":"NIAID Centers of Excellence for Influenza Research and Surveillance"}]}],"releaseDate":"2020-06-04","sequencingTech":"Illumina","submitter":"CEIRS Data Processing and Coordinating Center, St. Jude Center of Excellence for Influenza Research and Surveillance (CEIRS)"},"assemblyStats":{"contigL50":3,"contigN50":2233,"gcCount":"6066","gcPercent":44.5,"numberOfComponentSequences":8,"numberOfContigs":8,"numberOfScaffolds":8,"scaffoldL50":3,"scaffoldN50":2233,"totalNumberOfChromosomes":8,"totalSequenceLength":"13622","totalUngappedLength":"13622"},"currentAccession":"GCA_038939125.1","organism":{"organismName":"Influenza A virus","taxId":11320},"sourceDatabase":"SOURCE_DATABASE_GENBANK"}
{"accession":"GCA_038939135.1","annotationInfo":{"name":"Annotation submitted by CEIRS Data Processing and Coordinating Center, St. Jude Center of Excellence for Influenza Research and Surveillance (CEIRS)","provider":"CEIRS Data Processing and Coordinating Center, St. Jude Center of Excellence for Influenza Research and Surveillance (CEIRS)","releaseDate":"2020-06-10","stats":{"geneCounts":{"proteinCoding":12,"total":12}}},"assemblyInfo":{"assemblyLevel":"Complete Genome","assemblyMethod":"Lasergene SeqMan Ngen v. 4","assemblyName":"ASM3893913v1","assemblyStatus":"current","assemblyType":"haploid","bioprojectAccession":"PRJNA302272","bioprojectLineage":[{"bioprojects":[{"accession":"PRJNA302272","parentAccessions":["PRJNA292648"],"title":"Monitoring influenza A viruses in wild waterfowl"},{"accession":"PRJNA292648","parentAccessions":["PRJNA292584"],"title":"St. Jude Center of Excellence for Influenza Research and Surveillance (SJCEIRS)"},{"accession":"PRJNA292584","title":"NIAID Centers of Excellence for Influenza Research and Surveillance"}]}],"releaseDate":"2020-06-04","sequencingTech":"Illumina","submitter":"CEIRS Data Processing and Coordinating Center, St. Jude Center of Excellence for Influenza Research and Surveillance (CEIRS)"},"assemblyStats":{"contigL50":3,"contigN50":2234,"gcCount":"6017","gcPercent":44.5,"numberOfComponentSequences":8,"numberOfContigs":8,"numberOfScaffolds":8,"scaffoldL50":3,"scaffoldN50":2234,"totalNumberOfChromosomes":8,"totalSequenceLength":"13561","totalUngappedLength":"13561"},"currentAccession":"GCA_038939135.1","organism":{"organismName":"Influenza A virus","taxId":11320},"sourceDatabase":"SOURCE_DATABASE_GENBANK"}
{"accession":"GCA_038939145.1","annotationInfo":{"name":"Annotation submitted by CEIRS Data Processing and Coordinating Center, St. Jude Center of Excellence for Influenza Research and Surveillance (CEIRS)","provider":"CEIRS Data Processing and Coordinating Center, St. Jude Center of Excellence for Influenza Research and Surveillance (CEIRS)","releaseDate":"2020-06-10","stats":{"geneCounts":{"proteinCoding":12,"total":12}}},"assemblyInfo":{"assemblyLevel":"Complete Genome","assemblyMethod":"Lasergene SeqMan Ngen v. 4","assemblyName":"ASM3893914v1","assemblyStatus":"current","assemblyType":"haploid","bioprojectAccession":"PRJNA302272","bioprojectLineage":[{"bioprojects":[{"accession":"PRJNA302272","parentAccessions":["PRJNA292648"],"title":"Monitoring influenza A viruses in wild waterfowl"},{"accession":"PRJNA292648","parentAccessions":["PRJNA292584"],"title":"St. Jude Center of Excellence for Influenza Research and Surveillance (SJCEIRS)"},{"accession":"PRJNA292584","title":"NIAID Centers of Excellence for Influenza Research and Surveillance"}]}],"releaseDate":"2020-06-04","sequencingTech":"Illumina","submitter":"CEIRS Data Processing and Coordinating Center, St. Jude Center of Excellence for Influenza Research and Surveillance (CEIRS)"},"assemblyStats":{"contigL50":3,"contigN50":2233,"gcCount":"6053","gcPercent":44.5,"numberOfComponentSequences":8,"numberOfContigs":8,"numberOfScaffolds":8,"scaffoldL50":3,"scaffoldN50":2233,"totalNumberOfChromosomes":8,"totalSequenceLength":"13621","totalUngappedLength":"13621"},"currentAccession":"GCA_038939145.1","organism":{"organismName":"Influenza A virus","taxId":11320},"sourceDatabase":"SOURCE_DATABASE_GENBANK"}
{"accession":"GCA_038939155.1","annotationInfo":{"name":"Annotation submitted by CEIRS Data Processing and Coordinating Center, St. Jude Center of Excellence for Influenza Research and Surveillance (CEIRS)","provider":"CEIRS Data Processing and Coordinating Center, St. Jude Center of Excellence for Influenza Research and Surveillance (CEIRS)","releaseDate":"2020-06-10","stats":{"geneCounts":{"proteinCoding":12,"total":12}}},"assemblyInfo":{"assemblyLevel":"Complete Genome","assemblyMethod":"Lasergene SeqMan Ngen v. 4","assemblyName":"ASM3893915v1","assemblyStatus":"current","assemblyType":"haploid","bioprojectAccession":"PRJNA302272","bioprojectLineage":[{"bioprojects":[{"accession":"PRJNA302272","parentAccessions":["PRJNA292648"],"title":"Monitoring influenza A viruses in wild waterfowl"},{"accession":"PRJNA292648","parentAccessions":["PRJNA292584"],"title":"St. Jude Center of Excellence for Influenza Research and Surveillance (SJCEIRS)"},{"accession":"PRJNA292584","title":"NIAID Centers of Excellence for Influenza Research and Surveillance"}]}],"releaseDate":"2020-06-04","sequencingTech":"Illumina","submitter":"CEIRS Data Processing and Coordinating Center, St. Jude Center of Excellence for Influenza Research and Surveillance (CEIRS)"},"assemblyStats":{"contigL50":3,"contigN50":2233,"gcCount":"6064","gcPercent":44.5,"numberOfComponentSequences":8,"numberOfContigs":8,"numberOfScaffolds":8,"scaffoldL50":3,"scaffoldN50":2233,"totalNumberOfChromosomes":8,"totalSequenceLength":"13634","totalUngappedLength":"13634"},"currentAccession":"GCA_038939155.1","organism":{"organismName":"Influenza A virus","taxId":11320},"sourceDatabase":"SOURCE_DATABASE_GENBANK"}
{"accession":"GCA_038939165.1","annotationInfo":{"name":"Annotation submitted by CEIRS Data Processing and Coordinating Center, St. Jude Center of Excellence for Influenza Research and Surveillance (CEIRS)","provider":"CEIRS Data Processing and Coordinating Center, St. Jude Center of Excellence for Influenza Research and Surveillance (CEIRS)","releaseDate":"2020-06-10","stats":{"geneCounts":{"proteinCoding":12,"total":12}}},"assemblyInfo":{"assemblyLevel":"Complete Genome","assemblyMethod":"Lasergene SeqMan Ngen v. 4","assemblyName":"ASM3893916v1","assemblyStatus":"current","assemblyType":"haploid","bioprojectAccession":"PRJNA302272","bioprojectLineage":[{"bioprojects":[{"accession":"PRJNA302272","parentAccessions":["PRJNA292648"],"title":"Monitoring influenza A viruses in wild waterfowl"},{"accession":"PRJNA292648","parentAccessions":["PRJNA292584"],"title":"St. Jude Center of Excellence for Influenza Research and Surveillance (SJCEIRS)"},{"accession":"PRJNA292584","title":"NIAID Centers of Excellence for Influenza Research and Surveillance"}]}],"releaseDate":"2020-06-04","sequencingTech":"Illumina","submitter":"CEIRS Data Processing and Coordinating Center, St. Jude Center of Excellence for Influenza Research and Surveillance (CEIRS)"},"assemblyStats":{"contigL50":3,"contigN50":2233,"gcCount":"6034","gcPercent":44.5,"numberOfComponentSequences":8,"numberOfContigs":8,"numberOfScaffolds":8,"scaffoldL50":3,"scaffoldN50":2233,"totalNumberOfChromosomes":8,"totalSequenceLength":"13593","totalUngappedLength":"13593"},"currentAccession":"GCA_038939165.1","organism":{"organismName":"Influenza A virus","taxId":11320},"sourceDatabase":"SOURCE_DATABASE_GENBANK"}
{"accession":"GCA_038939175.1","annotationInfo":{"name":"Annotation submitted by CEIRS Data Processing and Coordinating Center, St. Jude Center of Excellence for Influenza Research and Surveillance (CEIRS)","provider":"CEIRS Data Processing and Coordinating Center, St. Jude Center of Excellence for Influenza Research and Surveillance (CEIRS)","releaseDate":"2020-06-10","stats":{"geneCounts":{"proteinCoding":12,"total":12}}},"assemblyInfo":{"assemblyLevel":"Complete Genome","assemblyMethod":"Lasergene SeqMan Ngen v. 4","assemblyName":"ASM3893917v1","assemblyStatus":"current","assemblyType":"haploid","bioprojectAccession":"PRJNA302272","bioprojectLineage":[{"bioprojects":[{"accession":"PRJNA302272","parentAccessions":["PRJNA292648"],"title":"Monitoring influenza A viruses in wild waterfowl"},{"accession":"PRJNA292648","parentAccessions":["PRJNA292584"],"title":"St. Jude Center of Excellence for Influenza Research and Surveillance (SJCEIRS)"},{"accession":"PRJNA292584","title":"NIAID Centers of Excellence for Influenza Research and Surveillance"}]}],"releaseDate":"2020-06-04","sequencingTech":"Illumina","submitter":"CEIRS Data Processing and Coordinating Center, St. Jude Center of Excellence for Influenza Research and Surveillance (CEIRS)"},"assemblyStats":{"contigL50":3,"contigN50":2233,"gcCount":"6067","gcPercent":44.5,"numberOfComponentSequences":8,"numberOfContigs":8,"numberOfScaffolds":8,"scaffoldL50":3,"scaffoldN50":2233,"totalNumberOfChromosomes":8,"totalSequenceLength":"13622","totalUngappedLength":"13622"},"currentAccession":"GCA_038939175.1","organism":{"organismName":"Influenza A virus","taxId":11320},"sourceDatabase":"SOURCE_DATABASE_GENBANK"}
{"accession":"GCA_038939185.1","annotationInfo":{"name":"Annotation submitted by CEIRS Data Processing and Coordinating Center, St. Jude Center of Excellence for Influenza Research and Surveillance (CEIRS)","provider":"CEIRS Data Processing and Coordinating Center, St. Jude Center of Excellence for Influenza Research and Surveillance (CEIRS)","releaseDate":"2023-02-04","stats":{"geneCounts":{"proteinCoding":12,"total":12}}},"assemblyInfo":{"assemblyLevel":"Complete Genome","assemblyMethod":"CLC Workbench v. 22","assemblyName":"ASM3893918v1","assemblyStatus":"current","assemblyType":"haploid","bioprojectAccession":"PRJNA317734","bioprojectLineage":[{"bioprojects":[{"accession":"PRJNA317734","parentAccessions":["PRJNA292648"],"title":"Active surveillance at the human-swine interface in the US"},{"accession":"PRJNA292648","parentAccessions":["PRJNA292584"],"title":"St. Jude Center of Excellence for Influenza Research and Surveillance (SJCEIRS)"},{"accession":"PRJNA292584","title":"NIAID Centers of Excellence for Influenza Research and Surveillance"}]}],"releaseDate":"2023-01-30","sequencingTech":"Illumina","submitter":"CEIRS Data Processing and Coordinating Center, St. Jude Center of Excellence for Influenza Research and Surveillance (CEIRS)"},"assemblyStats":{"contigL50":3,"contigN50":2196,"gcCount":"5661","gcPercent":43.0,"numberOfComponentSequences":8,"numberOfContigs":8,"numberOfScaffolds":8,"scaffoldL50":3,"scaffoldN50":2196,"totalNumberOfChromosomes":8,"totalSequenceLength":"13199","totalUngappedLength":"13199"},"currentAccession":"GCA_038939185.1","organism":{"organismName":"Influenza A virus","taxId":11320},"sourceDatabase":"SOURCE_DATABASE_GENBANK"}
{"accession":"GCA_038939195.1","annotationInfo":{"name":"Annotation submitted by CEIRS Data Processing and Coordinating Center, St. Jude Center of Excellence for Influenza Research and Surveillance (CEIRS)","provider":"CEIRS Data Processing and Coordinating Center, St. Jude Center of Excellence for Influenza Research and Surveillance (CEIRS)","releaseDate":"2020-06-10","stats":{"geneCounts":{"proteinCoding":12,"total":12}}},"assemblyInfo":{"assemblyLevel":"Complete Genome","assemblyMethod":"Lasergene SeqMan Ngen v. 4","assemblyName":"ASM3893919v1","assemblyStatus":"current","assemblyType":"haploid","bioprojectAccession":"PRJNA302272","bioprojectLineage":[{"bioprojects":[{"accession":"PRJNA302272","parentAccessions":["PRJNA292648"],"title":"Monitoring influenza A viruses in wild waterfowl"},{"accession":"PRJNA292648","parentAccessions":["PRJNA292584"],"title":"St. Jude Center of Excellence for Influenza Research and Surveillance (SJCEIRS)"},{"accession":"PRJNA292584","title":"NIAID Centers of Excellence for Influenza Research and Surveillance"}]}],"releaseDate":"2020-06-04","sequencingTech":"Illumina","submitter":"CEIRS Data Processing and Coordinating Center, St. Jude Center of Excellence for Influenza Research and Surveillance (CEIRS)"},"assemblyStats":{"contigL50":3,"contigN50":2233,"gcCount":"6055","gcPercent":44.5,"numberOfComponentSequences":8,"numberOfContigs":8,"numberOfScaffolds":8,"scaffoldL50":3,"scaffoldN50":2233,"totalNumberOfChromosomes":8,"totalSequenceLength":"13596","totalUngappedLength":"13596"},"currentAccession":"GCA_038939195.1","organism":{"organismName":"Influenza A virus","taxId":11320},"sourceDatabase":"SOURCE_DATABASE_GENBANK"}
{"accession":"GCA_038939205.1","annotationInfo":{"name":"Annotation submitted by CEIRS Data Processing and Coordinating Center, St. Jude Center of Excellence for Influenza Research and Surveillance (CEIRS)","provider":"CEIRS Data Processing and Coordinating Center, St. Jude Center of Excellence for Influenza Research and Surveillance (CEIRS)","releaseDate":"2023-02-04","stats":{"geneCounts":{"proteinCoding":12,"total":12}}},"assemblyInfo":{"assemblyLevel":"Complete Genome","assemblyMethod":"CLC Workbench v. 22","assemblyName":"ASM3893920v1","assemblyStatus":"current","assemblyType":"haploid","bioprojectAccession":"PRJNA317734","bioprojectLineage":[{"bioprojects":[{"accession":"PRJNA317734","parentAccessions":["PRJNA292648"],"title":"Active surveillance at the human-swine interface in the US"},{"accession":"PRJNA292648","parentAccessions":["PRJNA292584"],"title":"St. Jude Center of Excellence for Influenza Research and Surveillance (SJCEIRS)"},{"accession":"PRJNA292584","title":"NIAID Centers of Excellence for Influenza Research and Surveillance"}]}],"releaseDate":"2023-01-30","sequencingTech":"Illumina","submitter":"CEIRS Data Processing and Coordinating Center, St. Jude Center of Excellence for Influenza Research and Surveillance (CEIRS)"},"assemblyStats":{"contigL50":3,"contigN50":2151,"gcCount":"5775","gcPercent":44.0,"numberOfComponentSequences":8,"numberOfContigs":8,"numberOfScaffolds":8,"scaffoldL50":3,"scaffoldN50":2151,"totalNumberOfChromosomes":8,"totalSequenceLength":"13133","totalUngappedLength":"13133"},"currentAccession":"GCA_038939205.1","organism":{"organismName":"Influenza A virus","taxId":11320},"sourceDatabase":"SOURCE_DATABASE_GENBANK"}
{"accession":"GCA_038939215.1","annotationInfo":{"name":"Annotation submitted by CEIRS Data Processing and Coordinating Center, St. Jude Center of Excellence for Influenza Research and Surveillance (CEIRS)","provider":"CEIRS Data Processing and Coordinating Center, St. Jude Center of Excellence for Influenza Research and Surveillance (CEIRS)","releaseDate":"2020-06-10","stats":{"geneCounts":{"proteinCoding":12,"total":12}}},"assemblyInfo":{"assemblyLevel":"Complete Genome","assemblyMethod":"Lasergene SeqMan Ngen v. 4","assemblyName":"ASM3893921v1","assemblyStatus":"current","assemblyType":"haploid","bioprojectAccession":"PRJNA302272","bioprojectLineage":[{"bioprojects":[{"accession":"PRJNA302272","parentAccessions":["PRJNA292648"],"title":"Monitoring influenza A viruses in wild waterfowl"},{"accession":"PRJNA292648","parentAccessions":["PRJNA292584"],"title":"St. Jude Center of Excellence for Influenza Research and Surveillance (SJCEIRS)"},{"accession":"PRJNA292584","title":"NIAID Centers of Excellence for Influenza Research and Surveillance"}]}],"releaseDate":"2020-06-04","sequencingTech":"Illumina","submitter":"CEIRS Data Processing and Coordinating Center, St. Jude Center of Excellence for Influenza Research and Surveillance (CEIRS)"},"assemblyStats":{"contigL50":3,"contigN50":2233,"gcCount":"6067","gcPercent":44.5,"numberOfComponentSequences":8,"numberOfContigs":8,"numberOfScaffolds":8,"scaffoldL50":3,"scaffoldN50":2233,"totalNumberOfChromosomes":8,"totalSequenceLength":"13622","totalUngappedLength":"13622"},"currentAccession":"GCA_038939215.1","organism":{"organismName":"Influenza A virus","taxId":11320},"sourceDatabase":"SOURCE_DATABASE_GENBANK"}
{"accession":"GCA_038939225.1","annotationInfo":{"name":"Annotation submitted by CEIRS Data Processing and Coordinating Center, St. Jude Center of Excellence for Influenza Research and Surveillance (CEIRS)","provider":"CEIRS Data Processing and Coordinating Center, St. Jude Center of Excellence for Influenza Research and Surveillance (CEIRS)","releaseDate":"2023-02-04","stats":{"geneCounts":{"proteinCoding":12,"total":12}}},"assemblyInfo":{"assemblyLevel":"Complete Genome","assemblyMethod":"CLC Workbench v. 22","assemblyName":"ASM3893922v1","assemblyStatus":"current","assemblyType":"haploid","bioprojectAccession":"PRJNA317734","bioprojectLineage":[{"bioprojects":[{"accession":"PRJNA317734","parentAccessions":["PRJNA292648"],"title":"Active surveillance at the human-swine interface in the US"},{"accession":"PRJNA292648","parentAccessions":["PRJNA292584"],"title":"St. Jude Center of Excellence for Influenza Research and Surveillance (SJCEIRS)"},{"accession":"PRJNA292584","title":"NIAID Centers of Excellence for Influenza Research and Surveillance"}]}],"releaseDate":"2023-01-30","sequencingTech":"Illumina","submitter":"CEIRS Data Processing and Coordinating Center, St. Jude Center of Excellence for Influenza Research and Surveillance (CEIRS)"},"assemblyStats":{"contigL50":3,"contigN50":2208,"gcCount":"5664","gcPercent":43.0,"numberOfComponentSequences":8,"numberOfContigs":8,"numberOfScaffolds":8,"scaffoldL50":3,"scaffoldN50":2208,"totalNumberOfChromosomes":8,"totalSequenceLength":"13226","totalUngappedLength":"13226"},"currentAccession":"GCA_038939225.1","organism":{"organismName":"Influenza A virus","taxId":11320},"sourceDatabase":"SOURCE_DATABASE_GENBANK"}
{"accession":"GCA_038939235.1","annotationInfo":{"name":"Annotation submitted by CEIRS Data Processing and Coordinating Center, St. Jude Center of Excellence for Influenza Research and Surveillance (CEIRS)","provider":"CEIRS Data Processing and Coordinating Center, St. Jude Center of Excellence for Influenza Research and Surveillance (CEIRS)","releaseDate":"2020-06-10","stats":{"geneCounts":{"proteinCoding":12,"total":12}}},"assemblyInfo":{"assemblyLevel":"Complete Genome","assemblyMethod":"Lasergene SeqMan Ngen v. 4","assemblyName":"ASM3893923v1","assemblyStatus":"current","assemblyType":"haploid","bioprojectAccession":"PRJNA302272","bioprojectLineage":[{"bioprojects":[{"accession":"PRJNA302272","parentAccessions":["PRJNA292648"],"title":"Monitoring influenza A viruses in wild waterfowl"},{"accession":"PRJNA292648","parentAccessions":["PRJNA292584"],"title":"St. Jude Center of Excellence for Influenza Research and Surveillance (SJCEIRS)"},{"accession":"PRJNA292584","title":"NIAID Centers of Excellence for Influenza Research and Surveillance"}]}],"releaseDate":"2020-06-04","sequencingTech":"Illumina","submitter":"CEIRS Data Processing and Coordinating Center, St. Jude Center of Excellence for Influenza Research and Surveillance (CEIRS)"},"assemblyStats":{"contigL50":3,"contigN50":2233,"gcCount":"6047","gcPercent":44.5,"numberOfComponentSequences":8,"numberOfContigs":8,"numberOfScaffolds":8,"scaffoldL50":3,"scaffoldN50":2233,"totalNumberOfChromosomes":8,"totalSequenceLength":"13621","totalUngappedLength":"13621"},"currentAccession":"GCA_038939235.1","organism":{"organismName":"Influenza A virus","taxId":11320},"sourceDatabase":"SOURCE_DATABASE_GENBANK"}
{"accession":"GCA_038939245.1","annotationInfo":{"name":"Annotation submitted by Center for Research on Influenza Pathogenesis (CRIP)","provider":"Center for Research on Influenza Pathogenesis (CRIP)","releaseDate":"2018-04-08","stats":{"geneCounts":{"proteinCoding":12,"total":12}}},"assemblyInfo":{"assemblyLevel":"Complete Genome","assemblyMethod":"Trinity/Inchworm v. r20140413p1","assemblyName":"ASM3893924v1","assemblyStatus":"current","assemblyType":"haploid","bioprojectAccession":"PRJNA383807","bioprojectLineage":[{"bioprojects":[{"accession":"PRJNA383807","parentAccessions":["PRJNA292643"],"title":"Evolution of Influenza A virus in canines in the US"},{"accession":"PRJNA292643","parentAccessions":["PRJNA292584"],"title":"Center for Research on Influenza Pathogenesis (CRIP)"},{"accession":"PRJNA292584","title":"NIAID Centers of Excellence for Influenza Research and Surveillance"}]}],"releaseDate":"2018-04-03","sequencingTech":"Illumina","submitter":"Center for Research on Influenza Pathogenesis (CRIP)"},"assemblyStats":{"contigL50":3,"contigN50":2233,"gcCount":"5903","gcPercent":43.5,"numberOfComponentSequences":8,"numberOfContigs":8,"numberOfScaffolds":8,"scaffoldL50":3,"scaffoldN50":2233,"totalNumberOfChromosomes":8,"totalSequenceLength":"13629","totalUngappedLength":"13629"},"currentAccession":"GCA_038939245.1","organism":{"organismName":"Influenza A virus","taxId":11320},"sourceDatabase":"SOURCE_DATABASE_GENBANK"}
{"accession":"GCA_038939255.1","annotationInfo":{"name":"Annotation submitted by CEIRS Data Processing and Coordinating Center, St. Jude Center of Excellence for Influenza Research and Surveillance (CEIRS)","provider":"CEIRS Data Processing and Coordinating Center, St. Jude Center of Excellence for Influenza Research and Surveillance (CEIRS)","releaseDate":"2020-06-10","stats":{"geneCounts":{"proteinCoding":12,"total":12}}},"assemblyInfo":{"assemblyLevel":"Complete Genome","assemblyMethod":"Lasergene SeqMan Ngen v. 4","assemblyName":"ASM3893925v1","assemblyStatus":"current","assemblyType":"haploid","bioprojectAccession":"PRJNA302272","bioprojectLineage":[{"bioprojects":[{"accession":"PRJNA302272","parentAccessions":["PRJNA292648"],"title":"Monitoring influenza A viruses in wild waterfowl"},{"accession":"PRJNA292648","parentAccessions":["PRJNA292584"],"title":"St. Jude Center of Excellence for Influenza Research and Surveillance (SJCEIRS)"},{"accession":"PRJNA292584","title":"NIAID Centers of Excellence for Influenza Research and Surveillance"}]}],"releaseDate":"2020-06-04","sequencingTech":"Illumina","submitter":"CEIRS Data Processing and Coordinating Center, St. Jude Center of Excellence for Influenza Research and Surveillance (CEIRS)"},"assemblyStats":{"contigL50":3,"contigN50":2233,"gcCount":"6065","gcPercent":44.5,"numberOfComponentSequences":8,"numberOfContigs":8,"numberOfScaffolds":8,"scaffoldL50":3,"scaffoldN50":2233,"totalNumberOfChromosomes":8,"totalSequenceLength":"13622","totalUngappedLength":"13622"},"currentAccession":"GCA_038939255.1","organism":{"organismName":"Influenza A virus","taxId":11320},"sourceDatabase":"SOURCE_DATABASE_GENBANK"}
{"accession":"GCA_038939265.1","annotationInfo":{"name":"Annotation submitted by Center for Research on Influenza Pathogenesis (CRIP)","provider":"Center for Research on Influenza Pathogenesis (CRIP)","releaseDate":"2018-04-08","stats":{"geneCounts":{"proteinCoding":12,"total":12}}},"assemblyInfo":{"assemblyLevel":"Complete Genome","assemblyMethod":"Trinity/Inchworm v. r20140413p1","assemblyName":"ASM3893926v1","assemblyStatus":"current","assemblyType":"haploid","bioprojectAccession":"PRJNA383807","bioprojectLineage":[{"bioprojects":[{"accession":"PRJNA383807","parentAccessions":["PRJNA292643"],"title":"Evolution of Influenza A virus in canines in the US"},{"accession":"PRJNA292643","parentAccessions":["PRJNA292584"],"title":"Center for Research on Influenza Pathogenesis (CRIP)"},{"accession":"PRJNA292584","title":"NIAID Centers of Excellence for Influenza Research and Surveillance"}]}],"releaseDate":"2018-04-03","sequencingTech":"Illumina","submitter":"Center for Research on Influenza Pathogenesis (CRIP)"},"assemblyStats":{"contigL50":3,"contigN50":2233,"gcCount":"5903","gcPercent":43.5,"numberOfComponentSequences":8,"numberOfContigs":8,"numberOfScaffolds":8,"scaffoldL50":3,"scaffoldN50":2233,"totalNumberOfChromosomes":8,"totalSequenceLength":"13629","totalUngappedLength":"13629"},"currentAccession":"GCA_038939265.1","organism":{"organismName":"Influenza A virus","taxId":11320},"sourceDatabase":"SOURCE_DATABASE_GENBANK"}
{"accession":"GCA_038939275.1","annotationInfo":{"name":"Annotation submitted by CEIRS Data Processing and Coordinating Center, St. Jude Center of Excellence for Influenza Research and Surveillance (CEIRS)","provider":"CEIRS Data Processing and Coordinating Center, St. Jude Center of Excellence for Influenza Research and Surveillance (CEIRS)","releaseDate":"2020-06-10","stats":{"geneCounts":{"proteinCoding":12,"total":12}}},"assemblyInfo":{"assemblyLevel":"Complete Genome","assemblyMethod":"Lasergene SeqMan Ngen v. 4","assemblyName":"ASM3893927v1","assemblyStatus":"current","assemblyType":"haploid","bioprojectAccession":"PRJNA302272","bioprojectLineage":[{"bioprojects":[{"accession":"PRJNA302272","parentAccessions":["PRJNA292648"],"title":"Monitoring influenza A viruses in wild waterfowl"},{"accession":"PRJNA292648","parentAccessions":["PRJNA292584"],"title":"St. Jude Center of Excellence for Influenza Research and Surveillance (SJCEIRS)"},{"accession":"PRJNA292584","title":"NIAID Centers of Excellence for Influenza Research and Surveillance"}]}],"releaseDate":"2020-06-04","sequencingTech":"Illumina","submitter":"CEIRS Data Processing and Coordinating Center, St. Jude Center of Excellence for Influenza Research and Surveillance (CEIRS)"},"assemblyStats":{"contigL50":3,"contigN50":2233,"gcCount":"6047","gcPercent":44.5,"numberOfComponentSequences":8,"numberOfContigs":8,"numberOfScaffolds":8,"scaffoldL50":3,"scaffoldN50":2233,"totalNumberOfChromosomes":8,"totalSequenceLength":"13622","totalUngappedLength":"13622"},"currentAccession":"GCA_038939275.1","organism":{"organismName":"Influenza A virus","taxId":11320},"sourceDatabase":"SOURCE_DATABASE_GENBANK"}
{"accession":"GCA_038939285.1","annotationInfo":{"name":"Annotation submitted by Center for Research on Influenza Pathogenesis (CRIP)","provider":"Center for Research on Influenza Pathogenesis (CRIP)","releaseDate":"2018-04-08","stats":{"geneCounts":{"proteinCoding":12,"total":12}}},"assemblyInfo":{"assemblyLevel":"Complete Genome","assemblyMethod":"Trinity/Inchworm v. r20140413p1","assemblyName":"ASM3893928v1","assemblyStatus":"current","assemblyType":"haploid","bioprojectAccession":"PRJNA383807","bioprojectLineage":[{"bioprojects":[{"accession":"PRJNA383807","parentAccessions":["PRJNA292643"],"title":"Evolution of Influenza A virus in canines in the US"},{"accession":"PRJNA292643","parentAccessions":["PRJNA292584"],"title":"Center for Research on Influenza Pathogenesis (CRIP)"},{"accession":"PRJNA292584","title":"NIAID Centers of Excellence for Influenza Research and Surveillance"}]}],"releaseDate":"2018-04-03","sequencingTech":"Illumina","submitter":"Center for Research on Influenza Pathogenesis (CRIP)"},"assemblyStats":{"contigL50":3,"contigN50":2233,"gcCount":"5903","gcPercent":43.5,"numberOfComponentSequences":8,"numberOfContigs":8,"numberOfScaffolds":8,"scaffoldL50":3,"scaffoldN50":2233,"totalNumberOfChromosomes":8,"totalSequenceLength":"13629","totalUngappedLength":"13629"},"currentAccession":"GCA_038939285.1","organism":{"organismName":"Influenza A virus","taxId":11320},"sourceDatabase":"SOURCE_DATABASE_GENBANK"}
{"accession":"GCA_038939295.1","annotationInfo":{"name":"Annotation submitted by CEIRS Data Processing and Coordinating Center, St. Jude Center of Excellence for Influenza Research and Surveillance (CEIRS)","provider":"CEIRS Data Processing and Coordinating Center, St. Jude Center of Excellence for Influenza Research and Surveillance (CEIRS)","releaseDate":"2020-06-10","stats":{"geneCounts":{"proteinCoding":12,"total":12}}},"assemblyInfo":{"assemblyLevel":"Complete Genome","assemblyMethod":"Lasergene SeqMan Ngen v. 4","assemblyName":"ASM3893929v1","assemblyStatus":"current","assemblyType":"haploid","bioprojectAccession":"PRJNA302272","bioprojectLineage":[{"bioprojects":[{"accession":"PRJNA302272","parentAccessions":["PRJNA292648"],"title":"Monitoring influenza A viruses in wild waterfowl"},{"accession":"PRJNA292648","parentAccessions":["PRJNA292584"],"title":"St. Jude Center of Excellence for Influenza Research and Surveillance (SJCEIRS)"},{"accession":"PRJNA292584","title":"NIAID Centers of Excellence for Influenza Research and Surveillance"}]}],"releaseDate":"2020-06-04","sequencingTech":"Illumina","submitter":"CEIRS Data Processing and Coordinating Center, St. Jude Center of Excellence for Influenza Research and Surveillance (CEIRS)"},"assemblyStats":{"contigL50":3,"contigN50":2217,"gcCount":"6060","gcPercent":44.5,"numberOfComponentSequences":8,"numberOfContigs":8,"numberOfScaffolds":8,"scaffoldL50":3,"scaffoldN50":2217,"totalNumberOfChromosomes":8,"totalSequenceLength":"13606","totalUngappedLength":"13606"},"currentAccession":"GCA_038939295.1","organism":{"organismName":"Influenza A virus","taxId":11320},"sourceDatabase":"SOURCE_DATABASE_GENBANK"}
{"accession":"GCA_038939305.1","annotationInfo":{"name":"Annotation submitted by Center for Research on Influenza Pathogenesis (CRIP)","provider":"Center for Research on Influenza Pathogenesis (CRIP)","releaseDate":"2018-04-08","stats":{"geneCounts":{"proteinCoding":12,"total":12}}},"assemblyInfo":{"assemblyLevel":"Complete Genome","assemblyMethod":"Trinity/Inchworm v. r20140413p1","assemblyName":"ASM3893930v1","assemblyStatus":"current","assemblyType":"haploid","bioprojectAccession":"PRJNA383807","bioprojectLineage":[{"bioprojects":[{"accession":"PRJNA383807","parentAccessions":["PRJNA292643"],"title":"Evolution of Influenza A virus in canines in the US"},{"accession":"PRJNA292643","parentAccessions":["PRJNA292584"],"title":"Center for Research on Influenza Pathogenesis (CRIP)"},{"accession":"PRJNA292584","title":"NIAID Centers of Excellence for Influenza Research and Surveillance"}]}],"releaseDate":"2018-04-03","sequencingTech":"Illumina","submitter":"Center for Research on Influenza Pathogenesis (CRIP)"},"assemblyStats":{"contigL50":3,"contigN50":2233,"gcCount":"5902","gcPercent":43.5,"numberOfComponentSequences":8,"numberOfContigs":8,"numberOfScaffolds":8,"scaffoldL50":3,"scaffoldN50":2233,"totalNumberOfChromosomes":8,"totalSequenceLength":"13629","totalUngappedLength":"13629"},"currentAccession":"GCA_038939305.1","organism":{"organismName":"Influenza A virus","taxId":11320},"sourceDatabase":"SOURCE_DATABASE_GENBANK"}
{"accession":"GCA_038939315.1","annotationInfo":{"name":"Annotation submitted by CEIRS Data Processing and Coordinating Center, St. Jude Center of Excellence for Influenza Research and Surveillance (CEIRS)","provider":"CEIRS Data Processing and Coordinating Center, St. Jude Center of Excellence for Influenza Research and Surveillance (CEIRS)","releaseDate":"2020-06-10","stats":{"geneCounts":{"proteinCoding":12,"total":12}}},"assemblyInfo":{"assemblyLevel":"Complete Genome","assemblyMethod":"Lasergene SeqMan Ngen v. 4","assemblyName":"ASM3893931v1","assemblyStatus":"current","assemblyType":"haploid","bioprojectAccession":"PRJNA302272","bioprojectLineage":[{"bioprojects":[{"accession":"PRJNA302272","parentAccessions":["PRJNA292648"],"title":"Monitoring influenza A viruses in wild waterfowl"},{"accession":"PRJNA292648","parentAccessions":["PRJNA292584"],"title":"St. Jude Center of Excellence for Influenza Research and Surveillance (SJCEIRS)"},{"accession":"PRJNA292584","title":"NIAID Centers of Excellence for Influenza Research and Surveillance"}]}],"releaseDate":"2020-06-04","sequencingTech":"Illumina","submitter":"CEIRS Data Processing and Coordinating Center, St. Jude Center of Excellence for Influenza Research and Surveillance (CEIRS)"},"assemblyStats":{"contigL50":3,"contigN50":2233,"gcCount":"6031","gcPercent":44.5,"numberOfComponentSequences":8,"numberOfContigs":8,"numberOfScaffolds":8,"scaffoldL50":3,"scaffoldN50":2233,"totalNumberOfChromosomes":8,"totalSequenceLength":"13591","totalUngappedLength":"13591"},"currentAccession":"GCA_038939315.1","organism":{"organismName":"Influenza A virus","taxId":11320},"sourceDatabase":"SOURCE_DATABASE_GENBANK"}
{"accession":"GCA_038939325.1","annotationInfo":{"name":"Annotation submitted by Center for Research on Influenza Pathogenesis (CRIP)","provider":"Center for Research on Influenza Pathogenesis (CRIP)","releaseDate":"2018-04-08","stats":{"geneCounts":{"proteinCoding":12,"total":12}}},"assemblyInfo":{"assemblyLevel":"Complete Genome","assemblyMethod":"Trinity/Inchworm v. r20140413p1","assemblyName":"ASM3893932v1","assemblyStatus":"current","assemblyType":"haploid","bioprojectAccession":"PRJNA383807","bioprojectLineage":[{"bioprojects":[{"accession":"PRJNA383807","parentAccessions":["PRJNA292643"],"title":"Evolution of Influenza A virus in canines in the US"},{"accession":"PRJNA292643","parentAccessions":["PRJNA292584"],"title":"Center for Research on Influenza Pathogenesis (CRIP)"},{"accession":"PRJNA292584","title":"NIAID Centers of Excellence for Influenza Research and Surveillance"}]}],"releaseDate":"2018-04-03","sequencingTech":"Illumina","submitter":"Center for Research on Influenza Pathogenesis (CRIP)"},"assemblyStats":{"contigL50":3,"contigN50":2233,"gcCount":"5891","gcPercent":43.0,"numberOfComponentSequences":8,"numberOfContigs":8,"numberOfScaffolds":8,"scaffoldL50":3,"scaffoldN50":2233,"totalNumberOfChromosomes":8,"totalSequenceLength":"13629","totalUngappedLength":"13629"},"currentAccession":"GCA_038939325.1","organism":{"organismName":"Influenza A virus","taxId":11320},"sourceDatabase":"SOURCE_DATABASE_GENBANK"}
{"accession":"GCA_038939335.1","annotationInfo":{"name":"Annotation submitted by CEIRS Data Processing and Coordinating Center, St. Jude Center of Excellence for Influenza Research and Surveillance (CEIRS)","provider":"CEIRS Data Processing and Coordinating Center, St. Jude Center of Excellence for Influenza Research and Surveillance (CEIRS)","releaseDate":"2020-06-10","stats":{"geneCounts":{"proteinCoding":12,"total":12}}},"assemblyInfo":{"assemblyLevel":"Complete Genome","assemblyMethod":"Lasergene SeqMan Ngen v. 4","assemblyName":"ASM3893933v1","assemblyStatus":"current","assemblyType":"haploid","bioprojectAccession":"PRJNA302272","bioprojectLineage":[{"bioprojects":[{"accession":"PRJNA302272","parentAccessions":["PRJNA292648"],"title":"Monitoring influenza A viruses in wild waterfowl"},{"accession":"PRJNA292648","parentAccessions":["PRJNA292584"],"title":"St. Jude Center of Excellence for Influenza Research and Surveillance (SJCEIRS)"},{"accession":"PRJNA292584","title":"NIAID Centers of Excellence for Influenza Research and Surveillance"}]}],"releaseDate":"2020-06-04","sequencingTech":"Illumina","submitter":"CEIRS Data Processing and Coordinating Center, St. Jude Center of Excellence for Influenza Research and Surveillance (CEIRS)"},"assemblyStats":{"contigL50":3,"contigN50":2233,"gcCount":"6067","gcPercent":44.5,"numberOfComponentSequences":8,"numberOfContigs":8,"numberOfScaffolds":8,"scaffoldL50":3,"scaffoldN50":2233,"totalNumberOfChromosomes":8,"totalSequenceLength":"13622","totalUngappedLength":"13622"},"currentAccession":"GCA_038939335.1","organism":{"organismName":"Influenza A virus","taxId":11320},"sourceDatabase":"SOURCE_DATABASE_GENBANK"}
{"accession":"GCA_038939345.1","annotationInfo":{"name":"Annotation submitted by Center for Research on Influenza Pathogenesis (CRIP)","provider":"Center for Research on Influenza Pathogenesis (CRIP)","releaseDate":"2018-04-08","stats":{"geneCounts":{"proteinCoding":12,"total":12}}},"assemblyInfo":{"assemblyLevel":"Complete Genome","assemblyMethod":"Trinity/Inchworm v. r20140413p1","assemblyName":"ASM3893934v1","assemblyStatus":"current","assemblyType":"haploid","bioprojectAccession":"PRJNA383807","bioprojectLineage":[{"bioprojects":[{"accession":"PRJNA383807","parentAccessions":["PRJNA292643"],"title":"Evolution of Influenza A virus in canines in the US"},{"accession":"PRJNA292643","parentAccessions":["PRJNA292584"],"title":"Center for Research on Influenza Pathogenesis (CRIP)"},{"accession":"PRJNA292584","title":"NIAID Centers of Excellence for Influenza Research and Surveillance"}]}],"releaseDate":"2018-04-03","sequencingTech":"Illumina","submitter":"Center for Research on Influenza Pathogenesis (CRIP)"},"assemblyStats":{"contigL50":3,"contigN50":2233,"gcCount":"5890","gcPercent":43.0,"numberOfComponentSequences":8,"numberOfContigs":8,"numberOfScaffolds":8,"scaffoldL50":3,"scaffoldN50":2233,"totalNumberOfChromosomes":8,"totalSequenceLength":"13629","totalUngappedLength":"13629"},"currentAccession":"GCA_038939345.1","organism":{"organismName":"Influenza A virus","taxId":11320},"sourceDatabase":"SOURCE_DATABASE_GENBANK"}
{"accession":"GCA_038939355.1","annotationInfo":{"name":"Annotation submitted by CEIRS Data Processing and Coordinating Center, St. Jude Center of Excellence for Influenza Research and Surveillance (CEIRS)","provider":"CEIRS Data Processing and Coordinating Center, St. Jude Center of Excellence for Influenza Research and Surveillance (CEIRS)","releaseDate":"2020-06-10","stats":{"geneCounts":{"proteinCoding":12,"total":12}}},"assemblyInfo":{"assemblyLevel":"Complete Genome","assemblyMethod":"Lasergene SeqMan Ngen v. 4","assemblyName":"ASM3893935v1","assemblyStatus":"current","assemblyType":"haploid","bioprojectAccession":"PRJNA302272","bioprojectLineage":[{"bioprojects":[{"accession":"PRJNA302272","parentAccessions":["PRJNA292648"],"title":"Monitoring influenza A viruses in wild waterfowl"},{"accession":"PRJNA292648","parentAccessions":["PRJNA292584"],"title":"St. Jude Center of Excellence for Influenza Research and Surveillance (SJCEIRS)"},{"accession":"PRJNA292584","title":"NIAID Centers of Excellence for Influenza Research and Surveillance"}]}],"releaseDate":"2020-06-04","sequencingTech":"Illumina","submitter":"CEIRS Data Processing and Coordinating Center, St. Jude Center of Excellence for Influenza Research and Surveillance (CEIRS)"},"assemblyStats":{"contigL50":3,"contigN50":2233,"gcCount":"6049","gcPercent":44.5,"numberOfComponentSequences":8,"numberOfContigs":8,"numberOfScaffolds":8,"scaffoldL50":3,"scaffoldN50":2233,"totalNumberOfChromosomes":8,"totalSequenceLength":"13621","totalUngappedLength":"13621"},"currentAccession":"GCA_038939355.1","organism":{"organismName":"Influenza A virus","taxId":11320},"sourceDatabase":"SOURCE_DATABASE_GENBANK"}
{"accession":"GCA_038939375.1","annotationInfo":{"name":"Annotation submitted by CEIRS Data Processing and Coordinating Center, St. Jude Center of Excellence for Influenza Research and Surveillance (CEIRS)","provider":"CEIRS Data Processing and Coordinating Center, St. Jude Center of Excellence for Influenza Research and Surveillance (CEIRS)","releaseDate":"2020-06-10","stats":{"geneCounts":{"proteinCoding":12,"total":12}}},"assemblyInfo":{"assemblyLevel":"Complete Genome","assemblyMethod":"Lasergene SeqMan Ngen v. 4","assemblyName":"ASM3893937v1","assemblyStatus":"current","assemblyType":"haploid","bioprojectAccession":"PRJNA302272","bioprojectLineage":[{"bioprojects":[{"accession":"PRJNA302272","parentAccessions":["PRJNA292648"],"title":"Monitoring influenza A viruses in wild waterfowl"},{"accession":"PRJNA292648","parentAccessions":["PRJNA292584"],"title":"St. Jude Center of Excellence for Influenza Research and Surveillance (SJCEIRS)"},{"accession":"PRJNA292584","title":"NIAID Centers of Excellence for Influenza Research and Surveillance"}]}],"releaseDate":"2020-06-04","sequencingTech":"Illumina","submitter":"CEIRS Data Processing and Coordinating Center, St. Jude Center of Excellence for Influenza Research and Surveillance (CEIRS)"},"assemblyStats":{"contigL50":3,"contigN50":2233,"gcCount":"6058","gcPercent":44.5,"numberOfComponentSequences":8,"numberOfContigs":8,"numberOfScaffolds":8,"scaffoldL50":3,"scaffoldN50":2233,"totalNumberOfChromosomes":8,"totalSequenceLength":"13622","totalUngappedLength":"13622"},"currentAccession":"GCA_038939375.1","organism":{"organismName":"Influenza A virus","taxId":11320},"sourceDatabase":"SOURCE_DATABASE_GENBANK"}
{"accession":"GCA_038939385.1","annotationInfo":{"name":"Annotation submitted by Center for Research on Influenza Pathogenesis (CRIP)","provider":"Center for Research on Influenza Pathogenesis (CRIP)","releaseDate":"2018-04-08","stats":{"geneCounts":{"proteinCoding":12,"total":12}}},"assemblyInfo":{"assemblyLevel":"Complete Genome","assemblyMethod":"Trinity/Inchworm v. r20140413p1","assemblyName":"ASM3893938v1","assemblyStatus":"current","assemblyType":"haploid","bioprojectAccession":"PRJNA383807","bioprojectLineage":[{"bioprojects":[{"accession":"PRJNA383807","parentAccessions":["PRJNA292643"],"title":"Evolution of Influenza A virus in canines in the US"},{"accession":"PRJNA292643","parentAccessions":["PRJNA292584"],"title":"Center for Research on Influenza Pathogenesis (CRIP)"},{"accession":"PRJNA292584","title":"NIAID Centers of Excellence for Influenza Research and Surveillance"}]}],"releaseDate":"2018-04-03","sequencingTech":"Illumina","submitter":"Center for Research on Influenza Pathogenesis (CRIP)"},"assemblyStats":{"contigL50":3,"contigN50":2233,"gcCount":"5903","gcPercent":43.5,"numberOfComponentSequences":8,"numberOfContigs":8,"numberOfScaffolds":8,"scaffoldL50":3,"scaffoldN50":2233,"totalNumberOfChromosomes":8,"totalSequenceLength":"13629","totalUngappedLength":"13629"},"currentAccession":"GCA_038939385.1","organism":{"organismName":"Influenza A virus","taxId":11320},"sourceDatabase":"SOURCE_DATABASE_GENBANK"}
{"accession":"GCA_038939395.1","annotationInfo":{"name":"Annotation submitted by CEIRS Data Processing and Coordinating Center, St. Jude Center of Excellence for Influenza Research and Surveillance (CEIRS)","provider":"CEIRS Data Processing and Coordinating Center, St. Jude Center of Excellence for Influenza Research and Surveillance (CEIRS)","releaseDate":"2020-06-10","stats":{"geneCounts":{"proteinCoding":12,"total":12}}},"assemblyInfo":{"assemblyLevel":"Complete Genome","assemblyMethod":"Lasergene SeqMan Ngen v. 4","assemblyName":"ASM3893939v1","assemblyStatus":"current","assemblyType":"haploid","bioprojectAccession":"PRJNA302272","bioprojectLineage":[{"bioprojects":[{"accession":"PRJNA302272","parentAccessions":["PRJNA292648"],"title":"Monitoring influenza A viruses in wild waterfowl"},{"accession":"PRJNA292648","parentAccessions":["PRJNA292584"],"title":"St. Jude Center of Excellence for Influenza Research and Surveillance (SJCEIRS)"},{"accession":"PRJNA292584","title":"NIAID Centers of Excellence for Influenza Research and Surveillance"}]}],"releaseDate":"2020-06-04","sequencingTech":"Illumina","submitter":"CEIRS Data Processing and Coordinating Center, St. Jude Center of Excellence for Influenza Research and Surveillance (CEIRS)"},"assemblyStats":{"contigL50":3,"contigN50":2233,"gcCount":"6045","gcPercent":44.5,"numberOfComponentSequences":8,"numberOfContigs":8,"numberOfScaffolds":8,"scaffoldL50":3,"scaffoldN50":2233,"totalNumberOfChromosomes":8,"totalSequenceLength":"13621","totalUngappedLength":"13621"},"currentAccession":"GCA_038939395.1","organism":{"organismName":"Influenza A virus","taxId":11320},"sourceDatabase":"SOURCE_DATABASE_GENBANK"}
{"accession":"GCA_038939405.1","annotationInfo":{"name":"Annotation submitted by CEIRS Data Processing and Coordinating Center, St. Jude Center of Excellence for Influenza Research and Surveillance (CEIRS)","provider":"CEIRS Data Processing and Coordinating Center, St. Jude Center of Excellence for Influenza Research and Surveillance (CEIRS)","releaseDate":"2023-02-04","stats":{"geneCounts":{"proteinCoding":12,"total":12}}},"assemblyInfo":{"assemblyLevel":"Complete Genome","assemblyMethod":"CLC Workbench v. 22","assemblyName":"ASM3893940v1","assemblyStatus":"current","assemblyType":"haploid","bioprojectAccession":"PRJNA317734","bioprojectLineage":[{"bioprojects":[{"accession":"PRJNA317734","parentAccessions":["PRJNA292648"],"title":"Active surveillance at the human-swine interface in the US"},{"accession":"PRJNA292648","parentAccessions":["PRJNA292584"],"title":"St. Jude Center of Excellence for Influenza Research and Surveillance (SJCEIRS)"},{"accession":"PRJNA292584","title":"NIAID Centers of Excellence for Influenza Research and Surveillance"}]}],"releaseDate":"2023-01-30","sequencingTech":"Illumina","submitter":"CEIRS Data Processing and Coordinating Center, St. Jude Center of Excellence for Influenza Research and Surveillance (CEIRS)"},"assemblyStats":{"contigL50":3,"contigN50":2151,"gcCount":"5773","gcPercent":44.0,"numberOfComponentSequences":8,"numberOfContigs":8,"numberOfScaffolds":8,"scaffoldL50":3,"scaffoldN50":2151,"totalNumberOfChromosomes":8,"totalSequenceLength":"13133","totalUngappedLength":"13133"},"currentAccession":"GCA_038939405.1","organism":{"organismName":"Influenza A virus","taxId":11320},"sourceDatabase":"SOURCE_DATABASE_GENBANK"}
{"accession":"GCA_038939415.1","annotationInfo":{"name":"Annotation submitted by Center for Research on Influenza Pathogenesis (CRIP)","provider":"Center for Research on Influenza Pathogenesis (CRIP)","releaseDate":"2018-04-08","stats":{"geneCounts":{"proteinCoding":12,"total":12}}},"assemblyInfo":{"assemblyLevel":"Complete Genome","assemblyMethod":"Trinity/Inchworm v. r20140413p1","assemblyName":"ASM3893941v1","assemblyStatus":"current","assemblyType":"haploid","bioprojectAccession":"PRJNA383807","bioprojectLineage":[{"bioprojects":[{"accession":"PRJNA383807","parentAccessions":["PRJNA292643"],"title":"Evolution of Influenza A virus in canines in the US"},{"accession":"PRJNA292643","parentAccessions":["PRJNA292584"],"title":"Center for Research on Influenza Pathogenesis (CRIP)"},{"accession":"PRJNA292584","title":"NIAID Centers of Excellence for Influenza Research and Surveillance"}]}],"releaseDate":"2018-04-03","sequencingTech":"Illumina","submitter":"Center for Research on Influenza Pathogenesis (CRIP)"},"assemblyStats":{"contigL50":3,"contigN50":2233,"gcCount":"5895","gcPercent":43.5,"numberOfComponentSequences":8,"numberOfContigs":8,"numberOfScaffolds":8,"scaffoldL50":3,"scaffoldN50":2233,"totalNumberOfChromosomes":8,"totalSequenceLength":"13629","totalUngappedLength":"13629"},"currentAccession":"GCA_038939415.1","organism":{"organismName":"Influenza A virus","taxId":11320},"sourceDatabase":"SOURCE_DATABASE_GENBANK"}
{"accession":"GCA_038939425.1","annotationInfo":{"name":"Annotation submitted by CEIRS Data Processing and Coordinating Center, St. Jude Center of Excellence for Influenza Research and Surveillance (CEIRS)","provider":"CEIRS Data Processing and Coordinating Center, St. Jude Center of Excellence for Influenza Research and Surveillance (CEIRS)","releaseDate":"2023-02-04","stats":{"geneCounts":{"proteinCoding":12,"total":12}}},"assemblyInfo":{"assemblyLevel":"Complete Genome","assemblyMethod":"CLC Workbench v. 22","assemblyName":"ASM3893942v1","assemblyStatus":"current","assemblyType":"haploid","bioprojectAccession":"PRJNA317734","bioprojectLineage":[{"bioprojects":[{"accession":"PRJNA317734","parentAccessions":["PRJNA292648"],"title":"Active surveillance at the human-swine interface in the US"},{"accession":"PRJNA292648","parentAccessions":["PRJNA292584"],"title":"St. Jude Center of Excellence for Influenza Research and Surveillance (SJCEIRS)"},{"accession":"PRJNA292584","title":"NIAID Centers of Excellence for Influenza Research and Surveillance"}]}],"releaseDate":"2023-01-30","sequencingTech":"Illumina","submitter":"CEIRS Data Processing and Coordinating Center, St. Jude Center of Excellence for Influenza Research and Surveillance (CEIRS)"},"assemblyStats":{"contigL50":3,"contigN50":2148,"gcCount":"5766","gcPercent":44.0,"numberOfComponentSequences":8,"numberOfContigs":8,"numberOfScaffolds":8,"scaffoldL50":3,"scaffoldN50":2148,"totalNumberOfChromosomes":8,"totalSequenceLength":"13130","totalUngappedLength":"13130"},"currentAccession":"GCA_038939425.1","organism":{"organismName":"Influenza A virus","taxId":11320},"sourceDatabase":"SOURCE_DATABASE_GENBANK"}
{"accession":"GCA_038939435.1","annotationInfo":{"name":"Annotation submitted by Virology, University of Washington","provider":"Virology, University of Washington","releaseDate":"2018-11-19","stats":{"geneCounts":{"proteinCoding":12,"total":12}}},"assemblyInfo":{"assemblyLevel":"Complete Genome","assemblyName":"ASM3893943v1","assemblyStatus":"current","assemblyType":"haploid","bioprojectAccession":"PRJNA338014","bioprojectLineage":[{"bioprojects":[{"accession":"PRJNA338014","title":"viral discovery and whole genome sequencing at University of Washington Virology"}]}],"releaseDate":"2018-11-14","submitter":"Virology, University of Washington"},"assemblyStats":{"contigL50":3,"contigN50":2233,"gcCount":"5808","gcPercent":42.5,"numberOfComponentSequences":8,"numberOfContigs":8,"numberOfScaffolds":8,"scaffoldL50":3,"scaffoldN50":2233,"totalNumberOfChromosomes":8,"totalSequenceLength":"13627","totalUngappedLength":"13627"},"currentAccession":"GCA_038939435.1","organism":{"organismName":"Influenza A virus","taxId":11320},"sourceDatabase":"SOURCE_DATABASE_GENBANK"}
{"accession":"GCA_038939445.1","annotationInfo":{"name":"Annotation submitted by Center for Research on Influenza Pathogenesis (CRIP)","provider":"Center for Research on Influenza Pathogenesis (CRIP)","releaseDate":"2018-04-08","stats":{"geneCounts":{"other":1,"proteinCoding":11,"total":12}}},"assemblyInfo":{"assemblyLevel":"Complete Genome","assemblyMethod":"Trinity/Inchworm v. r20140413p1","assemblyName":"ASM3893944v1","assemblyStatus":"current","assemblyType":"haploid","bioprojectAccession":"PRJNA383807","bioprojectLineage":[{"bioprojects":[{"accession":"PRJNA383807","parentAccessions":["PRJNA292643"],"title":"Evolution of Influenza A virus in canines in the US"},{"accession":"PRJNA292643","parentAccessions":["PRJNA292584"],"title":"Center for Research on Influenza Pathogenesis (CRIP)"},{"accession":"PRJNA292584","title":"NIAID Centers of Excellence for Influenza Research and Surveillance"}]}],"releaseDate":"2018-04-03","sequencingTech":"Illumina","submitter":"Center for Research on Influenza Pathogenesis (CRIP)"},"assemblyStats":{"contigL50":3,"contigN50":2233,"gcCount":"5904","gcPercent":43.5,"numberOfComponentSequences":8,"numberOfContigs":8,"numberOfScaffolds":8,"scaffoldL50":3,"scaffoldN50":2233,"totalNumberOfChromosomes":8,"totalSequenceLength":"13635","totalUngappedLength":"13635"},"currentAccession":"GCA_038939445.1","organism":{"organismName":"Influenza A virus","taxId":11320},"sourceDatabase":"SOURCE_DATABASE_GENBANK"}
{"accession":"GCA_038939455.1","annotationInfo":{"name":"Annotation submitted by Virology, University of Washington","provider":"Virology, University of Washington","releaseDate":"2018-11-19","stats":{"geneCounts":{"other":1,"proteinCoding":11,"total":12}}},"assemblyInfo":{"assemblyLevel":"Complete Genome","assemblyName":"ASM3893945v1","assemblyStatus":"current","assemblyType":"haploid","bioprojectAccession":"PRJNA338014","bioprojectLineage":[{"bioprojects":[{"accession":"PRJNA338014","title":"viral discovery and whole genome sequencing at University of Washington Virology"}]}],"releaseDate":"2018-11-14","submitter":"Virology, University of Washington"},"assemblyStats":{"contigL50":3,"contigN50":2233,"gcCount":"5802","gcPercent":43.0,"numberOfComponentSequences":8,"numberOfContigs":8,"numberOfScaffolds":8,"scaffoldL50":3,"scaffoldN50":2233,"totalNumberOfChromosomes":8,"totalSequenceLength":"13523","totalUngappedLength":"13523"},"currentAccession":"GCA_038939455.1","organism":{"organismName":"Influenza A virus","taxId":11320},"sourceDatabase":"SOURCE_DATABASE_GENBANK"}
{"accession":"GCA_038939525.1","annotationInfo":{"name":"Annotation submitted by Center for Research on Influenza Pathogenesis (CRIP)","provider":"Center for Research on Influenza Pathogenesis (CRIP)","releaseDate":"2018-04-08","stats":{"geneCounts":{"proteinCoding":12,"total":12}}},"assemblyInfo":{"assemblyLevel":"Complete Genome","assemblyMethod":"Trinity/Inchworm v. r20140413p1","assemblyName":"ASM3893952v1","assemblyStatus":"current","assemblyType":"haploid","bioprojectAccession":"PRJNA383807","bioprojectLineage":[{"bioprojects":[{"accession":"PRJNA383807","parentAccessions":["PRJNA292643"],"title":"Evolution of Influenza A virus in canines in the US"},{"accession":"PRJNA292643","parentAccessions":["PRJNA292584"],"title":"Center for Research on Influenza Pathogenesis (CRIP)"},{"accession":"PRJNA292584","title":"NIAID Centers of Excellence for Influenza Research and Surveillance"}]}],"releaseDate":"2018-04-03","sequencingTech":"Illumina","submitter":"Center for Research on Influenza Pathogenesis (CRIP)"},"assemblyStats":{"contigL50":3,"contigN50":2233,"gcCount":"5904","gcPercent":43.5,"numberOfComponentSequences":8,"numberOfContigs":8,"numberOfScaffolds":8,"scaffoldL50":3,"scaffoldN50":2233,"totalNumberOfChromosomes":8,"totalSequenceLength":"13629","totalUngappedLength":"13629"},"currentAccession":"GCA_038939525.1","organism":{"organismName":"Influenza A virus","taxId":11320},"sourceDatabase":"SOURCE_DATABASE_GENBANK"}
{"accession":"GCA_038939565.1","annotationInfo":{"name":"Annotation submitted by WHO Collaborating Center for Surveillance, Epidemiology and Control of Influenza, Influenza Division, Centers for Disease Control and Prevention","provider":"WHO Collaborating Center for Surveillance, Epidemiology and Control of Influenza, Influenza Division, Centers for Disease Control and Prevention","releaseDate":"2018-03-24","stats":{"geneCounts":{"proteinCoding":12,"total":12}}},"assemblyInfo":{"assemblyLevel":"Complete Genome","assemblyName":"ASM3893956v1","assemblyStatus":"current","assemblyType":"haploid","bioprojectAccession":"PRJNA37813","bioprojectLineage":[{"bioprojects":[{"accession":"PRJNA37813","title":"2009 H1N1 Flu Outbreak"}]}],"releaseDate":"2018-03-19","submitter":"WHO Collaborating Center for Surveillance, Epidemiology and Control of Influenza, Influenza Division, Centers for Disease Control and Prevention"},"assemblyStats":{"contigL50":3,"contigN50":2209,"gcCount":"5723","gcPercent":42.5,"numberOfComponentSequences":8,"numberOfContigs":8,"numberOfScaffolds":8,"scaffoldL50":3,"scaffoldN50":2209,"totalNumberOfChromosomes":8,"totalSequenceLength":"13428","totalUngappedLength":"13428"},"currentAccession":"GCA_038939565.1","organism":{"organismName":"Influenza A virus","taxId":11320},"sourceDatabase":"SOURCE_DATABASE_GENBANK"}
{"accession":"GCA_038939585.1","annotationInfo":{"name":"Annotation submitted by Center for Research on Influenza Pathogenesis (CRIP)","provider":"Center for Research on Influenza Pathogenesis (CRIP)","releaseDate":"2018-04-08","stats":{"geneCounts":{"proteinCoding":12,"total":12}}},"assemblyInfo":{"assemblyLevel":"Complete Genome","assemblyMethod":"Trinity/Inchworm v. r20140413p1","assemblyName":"ASM3893958v1","assemblyStatus":"current","assemblyType":"haploid","bioprojectAccession":"PRJNA383807","bioprojectLineage":[{"bioprojects":[{"accession":"PRJNA383807","parentAccessions":["PRJNA292643"],"title":"Evolution of Influenza A virus in canines in the US"},{"accession":"PRJNA292643","parentAccessions":["PRJNA292584"],"title":"Center for Research on Influenza Pathogenesis (CRIP)"},{"accession":"PRJNA292584","title":"NIAID Centers of Excellence for Influenza Research and Surveillance"}]}],"releaseDate":"2018-04-03","sequencingTech":"Illumina","submitter":"Center for Research on Influenza Pathogenesis (CRIP)"},"assemblyStats":{"contigL50":3,"contigN50":2233,"gcCount":"5903","gcPercent":43.5,"numberOfComponentSequences":8,"numberOfContigs":8,"numberOfScaffolds":8,"scaffoldL50":3,"scaffoldN50":2233,"totalNumberOfChromosomes":8,"totalSequenceLength":"13629","totalUngappedLength":"13629"},"currentAccession":"GCA_038939585.1","organism":{"organismName":"Influenza A virus","taxId":11320},"sourceDatabase":"SOURCE_DATABASE_GENBANK"}
{"accession":"GCA_038939605.1","annotationInfo":{"name":"Annotation submitted by Center for Research on Influenza Pathogenesis (CRIP)","provider":"Center for Research on Influenza Pathogenesis (CRIP)","releaseDate":"2018-04-08","stats":{"geneCounts":{"proteinCoding":12,"total":12}}},"assemblyInfo":{"assemblyLevel":"Complete Genome","assemblyMethod":"Trinity/Inchworm v. r20140413p1","assemblyName":"ASM3893960v1","assemblyStatus":"current","assemblyType":"haploid","bioprojectAccession":"PRJNA383807","bioprojectLineage":[{"bioprojects":[{"accession":"PRJNA383807","parentAccessions":["PRJNA292643"],"title":"Evolution of Influenza A virus in canines in the US"},{"accession":"PRJNA292643","parentAccessions":["PRJNA292584"],"title":"Center for Research on Influenza Pathogenesis (CRIP)"},{"accession":"PRJNA292584","title":"NIAID Centers of Excellence for Influenza Research and Surveillance"}]}],"releaseDate":"2018-04-03","sequencingTech":"Illumina","submitter":"Center for Research on Influenza Pathogenesis (CRIP)"},"assemblyStats":{"contigL50":3,"contigN50":2233,"gcCount":"5903","gcPercent":43.5,"numberOfComponentSequences":8,"numberOfContigs":8,"numberOfScaffolds":8,"scaffoldL50":3,"scaffoldN50":2233,"totalNumberOfChromosomes":8,"totalSequenceLength":"13629","totalUngappedLength":"13629"},"currentAccession":"GCA_038939605.1","organism":{"organismName":"Influenza A virus","taxId":11320},"sourceDatabase":"SOURCE_DATABASE_GENBANK"}
{"accession":"GCA_038939625.1","annotationInfo":{"name":"Annotation submitted by Center for Research on Influenza Pathogenesis (CRIP)","provider":"Center for Research on Influenza Pathogenesis (CRIP)","releaseDate":"2018-04-08","stats":{"geneCounts":{"proteinCoding":12,"total":12}}},"assemblyInfo":{"assemblyLevel":"Complete Genome","assemblyMethod":"Trinity/Inchworm v. r20140413p1","assemblyName":"ASM3893962v1","assemblyStatus":"current","assemblyType":"haploid","bioprojectAccession":"PRJNA383807","bioprojectLineage":[{"bioprojects":[{"accession":"PRJNA383807","parentAccessions":["PRJNA292643"],"title":"Evolution of Influenza A virus in canines in the US"},{"accession":"PRJNA292643","parentAccessions":["PRJNA292584"],"title":"Center for Research on Influenza Pathogenesis (CRIP)"},{"accession":"PRJNA292584","title":"NIAID Centers of Excellence for Influenza Research and Surveillance"}]}],"releaseDate":"2018-04-03","sequencingTech":"Illumina","submitter":"Center for Research on Influenza Pathogenesis (CRIP)"},"assemblyStats":{"contigL50":3,"contigN50":2233,"gcCount":"5888","gcPercent":43.0,"numberOfComponentSequences":8,"numberOfContigs":8,"numberOfScaffolds":8,"scaffoldL50":3,"scaffoldN50":2233,"totalNumberOfChromosomes":8,"totalSequenceLength":"13629","totalUngappedLength":"13629"},"currentAccession":"GCA_038939625.1","organism":{"organismName":"Influenza A virus","taxId":11320},"sourceDatabase":"SOURCE_DATABASE_GENBANK"}
{"accession":"GCA_038939635.1","annotationInfo":{"name":"Annotation submitted by WHO Collaborating Center for Surveillance, Epidemiology and Control of Influenza, Influenza Division, Centers for Disease Control and Prevention","provider":"WHO Collaborating Center for Surveillance, Epidemiology and Control of Influenza, Influenza Division, Centers for Disease Control and Prevention","releaseDate":"2018-03-24","stats":{"geneCounts":{"other":1,"proteinCoding":11,"total":12}}},"assemblyInfo":{"assemblyLevel":"Complete Genome","assemblyName":"ASM3893963v1","assemblyStatus":"current","assemblyType":"haploid","bioprojectAccession":"PRJNA37813","bioprojectLineage":[{"bioprojects":[{"accession":"PRJNA37813","title":"2009 H1N1 Flu Outbreak"}]}],"releaseDate":"2018-03-19","submitter":"WHO Collaborating Center for Surveillance, Epidemiology and Control of Influenza, Influenza Division, Centers for Disease Control and Prevention"},"assemblyStats":{"contigL50":3,"contigN50":2208,"gcCount":"5764","gcPercent":43.0,"numberOfComponentSequences":8,"numberOfContigs":8,"numberOfScaffolds":8,"scaffoldL50":3,"scaffoldN50":2208,"totalNumberOfChromosomes":8,"totalSequenceLength":"13432","totalUngappedLength":"13432"},"currentAccession":"GCA_038939635.1","organism":{"organismName":"Influenza A virus","taxId":11320},"sourceDatabase":"SOURCE_DATABASE_GENBANK"}
{"accession":"GCA_038939645.1","annotationInfo":{"name":"Annotation submitted by Center for Research on Influenza Pathogenesis (CRIP)","provider":"Center for Research on Influenza Pathogenesis (CRIP)","releaseDate":"2018-04-08","stats":{"geneCounts":{"proteinCoding":12,"total":12}}},"assemblyInfo":{"assemblyLevel":"Complete Genome","assemblyMethod":"Trinity/Inchworm v. r20140413p1","assemblyName":"ASM3893964v1","assemblyStatus":"current","assemblyType":"haploid","bioprojectAccession":"PRJNA383807","bioprojectLineage":[{"bioprojects":[{"accession":"PRJNA383807","parentAccessions":["PRJNA292643"],"title":"Evolution of Influenza A virus in canines in the US"},{"accession":"PRJNA292643","parentAccessions":["PRJNA292584"],"title":"Center for Research on Influenza Pathogenesis (CRIP)"},{"accession":"PRJNA292584","title":"NIAID Centers of Excellence for Influenza Research and Surveillance"}]}],"releaseDate":"2018-04-03","sequencingTech":"Illumina","submitter":"Center for Research on Influenza Pathogenesis (CRIP)"},"assemblyStats":{"contigL50":3,"contigN50":2233,"gcCount":"5892","gcPercent":43.0,"numberOfComponentSequences":8,"numberOfContigs":8,"numberOfScaffolds":8,"scaffoldL50":3,"scaffoldN50":2233,"totalNumberOfChromosomes":8,"totalSequenceLength":"13629","totalUngappedLength":"13629"},"currentAccession":"GCA_038939645.1","organism":{"organismName":"Influenza A virus","taxId":11320},"sourceDatabase":"SOURCE_DATABASE_GENBANK"}
{"accession":"GCA_038939655.1","annotationInfo":{"name":"Annotation submitted by J. Craig Venter Institute","provider":"J. Craig Venter Institute","releaseDate":"2018-10-24","stats":{"geneCounts":{"other":1,"proteinCoding":11,"total":12}}},"assemblyInfo":{"assemblyLevel":"Complete Genome","assemblyName":"ASM3893965v1","assemblyStatus":"current","assemblyType":"haploid","bioprojectAccession":"PRJNA183620","bioprojectLineage":[{"bioprojects":[{"accession":"PRJNA183620","title":"Influenza Virus Genome Sequencing Project"}]}],"releaseDate":"2018-10-19","submitter":"J. Craig Venter Institute"},"assemblyStats":{"contigL50":3,"contigN50":2205,"gcCount":"5750","gcPercent":43.0,"numberOfComponentSequences":8,"numberOfContigs":8,"numberOfScaffolds":8,"scaffoldL50":3,"scaffoldN50":2205,"totalNumberOfChromosomes":8,"totalSequenceLength":"13412","totalUngappedLength":"13412"},"currentAccession":"GCA_038939655.1","organism":{"organismName":"Influenza A virus","taxId":11320},"sourceDatabase":"SOURCE_DATABASE_GENBANK"}
{"accession":"GCA_038939665.1","annotationInfo":{"name":"Annotation submitted by Center for Research on Influenza Pathogenesis (CRIP)","provider":"Center for Research on Influenza Pathogenesis (CRIP)","releaseDate":"2018-04-08","stats":{"geneCounts":{"proteinCoding":12,"total":12}}},"assemblyInfo":{"assemblyLevel":"Complete Genome","assemblyMethod":"Trinity/Inchworm v. r20140413p1","assemblyName":"ASM3893966v1","assemblyStatus":"current","assemblyType":"haploid","bioprojectAccession":"PRJNA383807","bioprojectLineage":[{"bioprojects":[{"accession":"PRJNA383807","parentAccessions":["PRJNA292643"],"title":"Evolution of Influenza A virus in canines in the US"},{"accession":"PRJNA292643","parentAccessions":["PRJNA292584"],"title":"Center for Research on Influenza Pathogenesis (CRIP)"},{"accession":"PRJNA292584","title":"NIAID Centers of Excellence for Influenza Research and Surveillance"}]}],"releaseDate":"2018-04-03","sequencingTech":"Illumina","submitter":"Center for Research on Influenza Pathogenesis (CRIP)"},"assemblyStats":{"contigL50":3,"contigN50":2233,"gcCount":"5893","gcPercent":43.0,"numberOfComponentSequences":8,"numberOfContigs":8,"numberOfScaffolds":8,"scaffoldL50":3,"scaffoldN50":2233,"totalNumberOfChromosomes":8,"totalSequenceLength":"13629","totalUngappedLength":"13629"},"currentAccession":"GCA_038939665.1","organism":{"organismName":"Influenza A virus","taxId":11320},"sourceDatabase":"SOURCE_DATABASE_GENBANK"}
{"accession":"GCA_038939675.1","annotationInfo":{"name":"Annotation submitted by J. Craig Venter Institute","provider":"J. Craig Venter Institute","releaseDate":"2018-10-24","stats":{"geneCounts":{"other":1,"proteinCoding":11,"total":12}}},"assemblyInfo":{"assemblyLevel":"Complete Genome","assemblyName":"ASM3893967v1","assemblyStatus":"current","assemblyType":"haploid","bioprojectAccession":"PRJNA183620","bioprojectLineage":[{"bioprojects":[{"accession":"PRJNA183620","title":"Influenza Virus Genome Sequencing Project"}]}],"releaseDate":"2018-10-19","submitter":"J. Craig Venter Institute"},"assemblyStats":{"contigL50":3,"contigN50":2172,"gcCount":"5742","gcPercent":43.0,"numberOfComponentSequences":8,"numberOfContigs":8,"numberOfScaffolds":8,"scaffoldL50":3,"scaffoldN50":2172,"totalNumberOfChromosomes":8,"totalSequenceLength":"13357","totalUngappedLength":"13357"},"currentAccession":"GCA_038939675.1","organism":{"organismName":"Influenza A virus","taxId":11320},"sourceDatabase":"SOURCE_DATABASE_GENBANK"}
{"accession":"GCA_038939685.1","annotationInfo":{"name":"Annotation submitted by Center for Research on Influenza Pathogenesis (CRIP)","provider":"Center for Research on Influenza Pathogenesis (CRIP)","releaseDate":"2018-04-08","stats":{"geneCounts":{"proteinCoding":12,"total":12}}},"assemblyInfo":{"assemblyLevel":"Complete Genome","assemblyMethod":"Trinity/Inchworm v. r20140413p1","assemblyName":"ASM3893968v1","assemblyStatus":"current","assemblyType":"haploid","bioprojectAccession":"PRJNA383807","bioprojectLineage":[{"bioprojects":[{"accession":"PRJNA383807","parentAccessions":["PRJNA292643"],"title":"Evolution of Influenza A virus in canines in the US"},{"accession":"PRJNA292643","parentAccessions":["PRJNA292584"],"title":"Center for Research on Influenza Pathogenesis (CRIP)"},{"accession":"PRJNA292584","title":"NIAID Centers of Excellence for Influenza Research and Surveillance"}]}],"releaseDate":"2018-04-03","sequencingTech":"Illumina","submitter":"Center for Research on Influenza Pathogenesis (CRIP)"},"assemblyStats":{"contigL50":3,"contigN50":2233,"gcCount":"5903","gcPercent":43.5,"numberOfComponentSequences":8,"numberOfContigs":8,"numberOfScaffolds":8,"scaffoldL50":3,"scaffoldN50":2233,"totalNumberOfChromosomes":8,"totalSequenceLength":"13629","totalUngappedLength":"13629"},"currentAccession":"GCA_038939685.1","organism":{"organismName":"Influenza A virus","taxId":11320},"sourceDatabase":"SOURCE_DATABASE_GENBANK"}
{"accession":"GCA_038939715.1","annotationInfo":{"name":"Annotation submitted by J. Craig Venter Institute","provider":"J. Craig Venter Institute","releaseDate":"2018-10-24","stats":{"geneCounts":{"other":1,"proteinCoding":11,"total":12}}},"assemblyInfo":{"assemblyLevel":"Complete Genome","assemblyName":"ASM3893971v1","assemblyStatus":"current","assemblyType":"haploid","bioprojectAccession":"PRJNA183620","bioprojectLineage":[{"bioprojects":[{"accession":"PRJNA183620","title":"Influenza Virus Genome Sequencing Project"}]}],"releaseDate":"2018-10-19","submitter":"J. Craig Venter Institute"},"assemblyStats":{"contigL50":3,"contigN50":2176,"gcCount":"5696","gcPercent":43.0,"numberOfComponentSequences":8,"numberOfContigs":8,"numberOfScaffolds":8,"scaffoldL50":3,"scaffoldN50":2176,"totalNumberOfChromosomes":8,"totalSequenceLength":"13240","totalUngappedLength":"13240"},"currentAccession":"GCA_038939715.1","organism":{"organismName":"Influenza A virus","taxId":11320},"sourceDatabase":"SOURCE_DATABASE_GENBANK"}
{"accession":"GCA_038939755.1","annotationInfo":{"name":"Annotation submitted by J. Craig Venter Institute","provider":"J. Craig Venter Institute","releaseDate":"2018-10-24","stats":{"geneCounts":{"proteinCoding":12,"total":12}}},"assemblyInfo":{"assemblyLevel":"Complete Genome","assemblyName":"ASM3893975v1","assemblyStatus":"current","assemblyType":"haploid","bioprojectAccession":"PRJNA183620","bioprojectLineage":[{"bioprojects":[{"accession":"PRJNA183620","title":"Influenza Virus Genome Sequencing Project"}]}],"releaseDate":"2018-10-19","submitter":"J. Craig Venter Institute"},"assemblyStats":{"contigL50":3,"contigN50":2192,"gcCount":"5701","gcPercent":43.0,"numberOfComponentSequences":8,"numberOfContigs":8,"numberOfScaffolds":8,"scaffoldL50":3,"scaffoldN50":2192,"totalNumberOfChromosomes":8,"totalSequenceLength":"13308","totalUngappedLength":"13308"},"currentAccession":"GCA_038939755.1","organism":{"organismName":"Influenza A virus","taxId":11320},"sourceDatabase":"SOURCE_DATABASE_GENBANK"}
{"accession":"GCA_038939825.1","annotationInfo":{"name":"Annotation submitted by J. Craig Venter Institute","provider":"J. Craig Venter Institute","releaseDate":"2018-10-24","stats":{"geneCounts":{"proteinCoding":12,"total":12}}},"assemblyInfo":{"assemblyLevel":"Complete Genome","assemblyName":"ASM3893982v1","assemblyStatus":"current","assemblyType":"haploid","bioprojectAccession":"PRJNA183620","bioprojectLineage":[{"bioprojects":[{"accession":"PRJNA183620","title":"Influenza Virus Genome Sequencing Project"}]}],"releaseDate":"2018-10-19","submitter":"J. Craig Venter Institute"},"assemblyStats":{"contigL50":3,"contigN50":2192,"gcCount":"5713","gcPercent":43.0,"numberOfComponentSequences":8,"numberOfContigs":8,"numberOfScaffolds":8,"scaffoldL50":3,"scaffoldN50":2192,"totalNumberOfChromosomes":8,"totalSequenceLength":"13353","totalUngappedLength":"13353"},"currentAccession":"GCA_038939825.1","organism":{"organismName":"Influenza A virus","taxId":11320},"sourceDatabase":"SOURCE_DATABASE_GENBANK"}
{"accession":"GCA_038939835.1","annotationInfo":{"name":"Annotation submitted by J. Craig Venter Institute","provider":"J. Craig Venter Institute","releaseDate":"2018-10-24","stats":{"geneCounts":{"proteinCoding":11,"total":11}}},"assemblyInfo":{"assemblyLevel":"Complete Genome","assemblyName":"ASM3893983v1","assemblyStatus":"current","assemblyType":"haploid","bioprojectAccession":"PRJNA183620","bioprojectLineage":[{"bioprojects":[{"accession":"PRJNA183620","title":"Influenza Virus Genome Sequencing Project"}]}],"releaseDate":"2018-10-19","submitter":"J. Craig Venter Institute"},"assemblyStats":{"contigL50":3,"contigN50":2192,"gcCount":"5471","gcPercent":43.0,"numberOfComponentSequences":8,"numberOfContigs":8,"numberOfScaffolds":8,"scaffoldL50":3,"scaffoldN50":2192,"totalNumberOfChromosomes":8,"totalSequenceLength":"12758","totalUngappedLength":"12758"},"currentAccession":"GCA_038939835.1","organism":{"organismName":"Influenza A virus","taxId":11320},"sourceDatabase":"SOURCE_DATABASE_GENBANK"}
{"accession":"GCA_038939845.1","annotationInfo":{"name":"Annotation submitted by J. Craig Venter Institute","provider":"J. Craig Venter Institute","releaseDate":"2018-10-24","stats":{"geneCounts":{"proteinCoding":12,"total":12}}},"assemblyInfo":{"assemblyLevel":"Complete Genome","assemblyName":"ASM3893984v1","assemblyStatus":"current","assemblyType":"haploid","bioprojectAccession":"PRJNA183620","bioprojectLineage":[{"bioprojects":[{"accession":"PRJNA183620","title":"Influenza Virus Genome Sequencing Project"}]}],"releaseDate":"2018-10-19","submitter":"J. Craig Venter Institute"},"assemblyStats":{"contigL50":3,"contigN50":2208,"gcCount":"5697","gcPercent":43.0,"numberOfComponentSequences":8,"numberOfContigs":8,"numberOfScaffolds":8,"scaffoldL50":3,"scaffoldN50":2208,"totalNumberOfChromosomes":8,"totalSequenceLength":"13302","totalUngappedLength":"13302"},"currentAccession":"GCA_038939845.1","organism":{"organismName":"Influenza A virus","taxId":11320},"sourceDatabase":"SOURCE_DATABASE_GENBANK"}
{"accession":"GCA_038939855.1","annotationInfo":{"name":"Annotation submitted by Center for Research on Influenza Pathogenesis (CRIP)","provider":"Center for Research on Influenza Pathogenesis (CRIP)","releaseDate":"2018-04-08","stats":{"geneCounts":{"proteinCoding":12,"total":12}}},"assemblyInfo":{"assemblyLevel":"Complete Genome","assemblyMethod":"Trinity/Inchworm v. r20140413p1","assemblyName":"ASM3893985v1","assemblyStatus":"current","assemblyType":"haploid","bioprojectAccession":"PRJNA383807","bioprojectLineage":[{"bioprojects":[{"accession":"PRJNA383807","parentAccessions":["PRJNA292643"],"title":"Evolution of Influenza A virus in canines in the US"},{"accession":"PRJNA292643","parentAccessions":["PRJNA292584"],"title":"Center for Research on Influenza Pathogenesis (CRIP)"},{"accession":"PRJNA292584","title":"NIAID Centers of Excellence for Influenza Research and Surveillance"}]}],"releaseDate":"2018-04-03","sequencingTech":"Illumina","submitter":"Center for Research on Influenza Pathogenesis (CRIP)"},"assemblyStats":{"contigL50":3,"contigN50":2233,"gcCount":"5902","gcPercent":43.5,"numberOfComponentSequences":8,"numberOfContigs":8,"numberOfScaffolds":8,"scaffoldL50":3,"scaffoldN50":2233,"totalNumberOfChromosomes":8,"totalSequenceLength":"13629","totalUngappedLength":"13629"},"currentAccession":"GCA_038939855.1","organism":{"organismName":"Influenza A virus","taxId":11320},"sourceDatabase":"SOURCE_DATABASE_GENBANK"}
{"accession":"GCA_038939865.1","annotationInfo":{"name":"Annotation submitted by J. Craig Venter Institute","provider":"J. Craig Venter Institute","releaseDate":"2018-09-02","stats":{"geneCounts":{"proteinCoding":12,"total":12}}},"assemblyInfo":{"assemblyLevel":"Complete Genome","assemblyName":"ASM3893986v1","assemblyStatus":"current","assemblyType":"haploid","bioprojectAccession":"PRJNA183620","bioprojectLineage":[{"bioprojects":[{"accession":"PRJNA183620","title":"Influenza Virus Genome Sequencing Project"}]}],"releaseDate":"2018-08-28","submitter":"J. Craig Venter Institute"},"assemblyStats":{"contigL50":3,"contigN50":2192,"gcCount":"5700","gcPercent":42.5,"numberOfComponentSequences":8,"numberOfContigs":8,"numberOfScaffolds":8,"scaffoldL50":3,"scaffoldN50":2192,"totalNumberOfChromosomes":8,"totalSequenceLength":"13349","totalUngappedLength":"13349"},"currentAccession":"GCA_038939865.1","organism":{"organismName":"Influenza A virus","taxId":11320},"sourceDatabase":"SOURCE_DATABASE_GENBANK"}
{"accession":"GCA_038939875.1","annotationInfo":{"name":"Annotation submitted by Virology, University of Washington","provider":"Virology, University of Washington","releaseDate":"2018-11-19","stats":{"geneCounts":{"proteinCoding":12,"total":12}}},"assemblyInfo":{"assemblyLevel":"Complete Genome","assemblyName":"ASM3893987v1","assemblyStatus":"current","assemblyType":"haploid","bioprojectAccession":"PRJNA338014","bioprojectLineage":[{"bioprojects":[{"accession":"PRJNA338014","title":"viral discovery and whole genome sequencing at University of Washington Virology"}]}],"releaseDate":"2018-11-14","submitter":"Virology, University of Washington"},"assemblyStats":{"contigL50":3,"contigN50":2232,"gcCount":"5821","gcPercent":42.5,"numberOfComponentSequences":8,"numberOfContigs":8,"numberOfScaffolds":8,"scaffoldL50":3,"scaffoldN50":2232,"totalNumberOfChromosomes":8,"totalSequenceLength":"13624","totalUngappedLength":"13624"},"currentAccession":"GCA_038939875.1","organism":{"organismName":"Influenza A virus","taxId":11320},"sourceDatabase":"SOURCE_DATABASE_GENBANK"}
{"accession":"GCA_038939885.1","annotationInfo":{"name":"Annotation submitted by J. Craig Venter Institute","provider":"J. Craig Venter Institute","releaseDate":"2018-09-02","stats":{"geneCounts":{"other":1,"proteinCoding":11,"total":12}}},"assemblyInfo":{"assemblyLevel":"Complete Genome","assemblyName":"ASM3893988v1","assemblyStatus":"current","assemblyType":"haploid","bioprojectAccession":"PRJNA183620","bioprojectLineage":[{"bioprojects":[{"accession":"PRJNA183620","title":"Influenza Virus Genome Sequencing Project"}]}],"releaseDate":"2018-08-28","submitter":"J. Craig Venter Institute"},"assemblyStats":{"contigL50":3,"contigN50":2195,"gcCount":"5752","gcPercent":43.0,"numberOfComponentSequences":8,"numberOfContigs":8,"numberOfScaffolds":8,"scaffoldL50":3,"scaffoldN50":2195,"totalNumberOfChromosomes":8,"totalSequenceLength":"13402","totalUngappedLength":"13402"},"currentAccession":"GCA_038939885.1","organism":{"organismName":"Influenza A virus","taxId":11320},"sourceDatabase":"SOURCE_DATABASE_GENBANK"}
{"accession":"GCA_038939895.1","annotationInfo":{"name":"Annotation submitted by Virology, University of Washington","provider":"Virology, University of Washington","releaseDate":"2018-11-19","stats":{"geneCounts":{"proteinCoding":12,"total":12}}},"assemblyInfo":{"assemblyLevel":"Complete Genome","assemblyName":"ASM3893989v1","assemblyStatus":"current","assemblyType":"haploid","bioprojectAccession":"PRJNA338014","bioprojectLineage":[{"bioprojects":[{"accession":"PRJNA338014","title":"viral discovery and whole genome sequencing at University of Washington Virology"}]}],"releaseDate":"2018-11-14","submitter":"Virology, University of Washington"},"assemblyStats":{"contigL50":3,"contigN50":2234,"gcCount":"5813","gcPercent":42.5,"numberOfComponentSequences":8,"numberOfContigs":8,"numberOfScaffolds":8,"scaffoldL50":3,"scaffoldN50":2234,"totalNumberOfChromosomes":8,"totalSequenceLength":"13628","totalUngappedLength":"13628"},"currentAccession":"GCA_038939895.1","organism":{"organismName":"Influenza A virus","taxId":11320},"sourceDatabase":"SOURCE_DATABASE_GENBANK"}
{"accession":"GCA_038939945.1","annotationInfo":{"name":"Annotation submitted by J. Craig Venter Institute","provider":"J. Craig Venter Institute","releaseDate":"2018-09-02","stats":{"geneCounts":{"proteinCoding":12,"total":12}}},"assemblyInfo":{"assemblyLevel":"Complete Genome","assemblyName":"ASM3893994v1","assemblyStatus":"current","assemblyType":"haploid","bioprojectAccession":"PRJNA183620","bioprojectLineage":[{"bioprojects":[{"accession":"PRJNA183620","title":"Influenza Virus Genome Sequencing Project"}]}],"releaseDate":"2018-08-28","submitter":"J. Craig Venter Institute"},"assemblyStats":{"contigL50":3,"contigN50":2192,"gcCount":"5704","gcPercent":42.5,"numberOfComponentSequences":8,"numberOfContigs":8,"numberOfScaffolds":8,"scaffoldL50":3,"scaffoldN50":2192,"totalNumberOfChromosomes":8,"totalSequenceLength":"13376","totalUngappedLength":"13376"},"currentAccession":"GCA_038939945.1","organism":{"organismName":"Influenza A virus","taxId":11320},"sourceDatabase":"SOURCE_DATABASE_GENBANK"}
{"accession":"GCA_038939955.1","annotationInfo":{"name":"Annotation submitted by Virology, University of Washington","provider":"Virology, University of Washington","releaseDate":"2018-11-19","stats":{"geneCounts":{"proteinCoding":12,"total":12}}},"assemblyInfo":{"assemblyLevel":"Complete Genome","assemblyName":"ASM3893995v1","assemblyStatus":"current","assemblyType":"haploid","bioprojectAccession":"PRJNA338014","bioprojectLineage":[{"bioprojects":[{"accession":"PRJNA338014","title":"viral discovery and whole genome sequencing at University of Washington Virology"}]}],"releaseDate":"2018-11-14","submitter":"Virology, University of Washington"},"assemblyStats":{"contigL50":3,"contigN50":2234,"gcCount":"5811","gcPercent":42.5,"numberOfComponentSequences":8,"numberOfContigs":8,"numberOfScaffolds":8,"scaffoldL50":3,"scaffoldN50":2234,"totalNumberOfChromosomes":8,"totalSequenceLength":"13628","totalUngappedLength":"13628"},"currentAccession":"GCA_038939955.1","organism":{"organismName":"Influenza A virus","taxId":11320},"sourceDatabase":"SOURCE_DATABASE_GENBANK"}
{"accession":"GCA_038939965.1","annotationInfo":{"name":"Annotation submitted by J. Craig Venter Institute","provider":"J. Craig Venter Institute","releaseDate":"2018-09-02","stats":{"geneCounts":{"other":1,"proteinCoding":11,"total":12}}},"assemblyInfo":{"assemblyLevel":"Complete Genome","assemblyName":"ASM3893996v1","assemblyStatus":"current","assemblyType":"haploid","bioprojectAccession":"PRJNA183620","bioprojectLineage":[{"bioprojects":[{"accession":"PRJNA183620","title":"Influenza Virus Genome Sequencing Project"}]}],"releaseDate":"2018-08-28","submitter":"J. Craig Venter Institute"},"assemblyStats":{"contigL50":3,"contigN50":2205,"gcCount":"5766","gcPercent":43.0,"numberOfComponentSequences":8,"numberOfContigs":8,"numberOfScaffolds":8,"scaffoldL50":3,"scaffoldN50":2205,"totalNumberOfChromosomes":8,"totalSequenceLength":"13433","totalUngappedLength":"13433"},"currentAccession":"GCA_038939965.1","organism":{"organismName":"Influenza A virus","taxId":11320},"sourceDatabase":"SOURCE_DATABASE_GENBANK"}
{"accession":"GCA_038939985.1","annotationInfo":{"name":"Annotation submitted by J. Craig Venter Institute","provider":"J. Craig Venter Institute","releaseDate":"2018-09-02","stats":{"geneCounts":{"other":1,"proteinCoding":11,"total":12}}},"assemblyInfo":{"assemblyLevel":"Complete Genome","assemblyName":"ASM3893998v1","assemblyStatus":"current","assemblyType":"haploid","bioprojectAccession":"PRJNA183620","bioprojectLineage":[{"bioprojects":[{"accession":"PRJNA183620","title":"Influenza Virus Genome Sequencing Project"}]}],"releaseDate":"2018-08-28","submitter":"J. Craig Venter Institute"},"assemblyStats":{"contigL50":3,"contigN50":2205,"gcCount":"5767","gcPercent":43.0,"numberOfComponentSequences":8,"numberOfContigs":8,"numberOfScaffolds":8,"scaffoldL50":3,"scaffoldN50":2205,"totalNumberOfChromosomes":8,"totalSequenceLength":"13433","totalUngappedLength":"13433"},"currentAccession":"GCA_038939985.1","organism":{"organismName":"Influenza A virus","taxId":11320},"sourceDatabase":"SOURCE_DATABASE_GENBANK"}
{"accession":"GCA_038940045.1","annotationInfo":{"name":"Annotation submitted by J. Craig Venter Institute","provider":"J. Craig Venter Institute","releaseDate":"2018-09-02","stats":{"geneCounts":{"proteinCoding":12,"total":12}}},"assemblyInfo":{"assemblyLevel":"Complete Genome","assemblyName":"ASM3894004v1","assemblyStatus":"current","assemblyType":"haploid","bioprojectAccession":"PRJNA183620","bioprojectLineage":[{"bioprojects":[{"accession":"PRJNA183620","title":"Influenza Virus Genome Sequencing Project"}]}],"releaseDate":"2018-08-28","submitter":"J. Craig Venter Institute"},"assemblyStats":{"contigL50":3,"contigN50":2192,"gcCount":"5699","gcPercent":42.5,"numberOfComponentSequences":8,"numberOfContigs":8,"numberOfScaffolds":8,"scaffoldL50":3,"scaffoldN50":2192,"totalNumberOfChromosomes":8,"totalSequenceLength":"13349","totalUngappedLength":"13349"},"currentAccession":"GCA_038940045.1","organism":{"organismName":"Influenza A virus","taxId":11320},"sourceDatabase":"SOURCE_DATABASE_GENBANK"}
{"accession":"GCA_038940065.1","annotationInfo":{"name":"Annotation submitted by J. Craig Venter Institute","provider":"J. Craig Venter Institute","releaseDate":"2018-09-02","stats":{"geneCounts":{"other":1,"proteinCoding":11,"total":12}}},"assemblyInfo":{"assemblyLevel":"Complete Genome","assemblyName":"ASM3894006v1","assemblyStatus":"current","assemblyType":"haploid","bioprojectAccession":"PRJNA183620","bioprojectLineage":[{"bioprojects":[{"accession":"PRJNA183620","title":"Influenza Virus Genome Sequencing Project"}]}],"releaseDate":"2018-08-28","submitter":"J. Craig Venter Institute"},"assemblyStats":{"contigL50":3,"contigN50":2175,"gcCount":"5734","gcPercent":43.0,"numberOfComponentSequences":8,"numberOfContigs":8,"numberOfScaffolds":8,"scaffoldL50":3,"scaffoldN50":2175,"totalNumberOfChromosomes":8,"totalSequenceLength":"13376","totalUngappedLength":"13376"},"currentAccession":"GCA_038940065.1","organism":{"organismName":"Influenza A virus","taxId":11320},"sourceDatabase":"SOURCE_DATABASE_GENBANK"}
{"accession":"GCA_038940095.1","annotationInfo":{"name":"Annotation submitted by J. Craig Venter Institute","provider":"J. Craig Venter Institute","releaseDate":"2018-10-24","stats":{"geneCounts":{"other":1,"proteinCoding":11,"total":12}}},"assemblyInfo":{"assemblyLevel":"Complete Genome","assemblyName":"ASM3894009v1","assemblyStatus":"current","assemblyType":"haploid","bioprojectAccession":"PRJNA183620","bioprojectLineage":[{"bioprojects":[{"accession":"PRJNA183620","title":"Influenza Virus Genome Sequencing Project"}]}],"releaseDate":"2018-10-19","submitter":"J. Craig Venter Institute"},"assemblyStats":{"contigL50":3,"contigN50":2208,"gcCount":"5747","gcPercent":43.0,"numberOfComponentSequences":8,"numberOfContigs":8,"numberOfScaffolds":8,"scaffoldL50":3,"scaffoldN50":2208,"totalNumberOfChromosomes":8,"totalSequenceLength":"13384","totalUngappedLength":"13384"},"currentAccession":"GCA_038940095.1","organism":{"organismName":"Influenza A virus","taxId":11320},"sourceDatabase":"SOURCE_DATABASE_GENBANK"}
{"accession":"GCA_038940105.1","annotationInfo":{"name":"Annotation submitted by J. Craig Venter Institute","provider":"J. Craig Venter Institute","releaseDate":"2018-09-02","stats":{"geneCounts":{"other":1,"proteinCoding":11,"total":12}}},"assemblyInfo":{"assemblyLevel":"Complete Genome","assemblyName":"ASM3894010v1","assemblyStatus":"current","assemblyType":"haploid","bioprojectAccession":"PRJNA183620","bioprojectLineage":[{"bioprojects":[{"accession":"PRJNA183620","title":"Influenza Virus Genome Sequencing Project"}]}],"releaseDate":"2018-08-28","submitter":"J. Craig Venter Institute"},"assemblyStats":{"contigL50":3,"contigN50":2205,"gcCount":"5761","gcPercent":43.0,"numberOfComponentSequences":8,"numberOfContigs":8,"numberOfScaffolds":8,"scaffoldL50":3,"scaffoldN50":2205,"totalNumberOfChromosomes":8,"totalSequenceLength":"13412","totalUngappedLength":"13412"},"currentAccession":"GCA_038940105.1","organism":{"organismName":"Influenza A virus","taxId":11320},"sourceDatabase":"SOURCE_DATABASE_GENBANK"}
{"accession":"GCA_038940115.1","annotationInfo":{"name":"Annotation submitted by J. Craig Venter Institute","provider":"J. Craig Venter Institute","releaseDate":"2018-10-24","stats":{"geneCounts":{"other":1,"proteinCoding":11,"total":12}}},"assemblyInfo":{"assemblyLevel":"Complete Genome","assemblyName":"ASM3894011v1","assemblyStatus":"current","assemblyType":"haploid","bioprojectAccession":"PRJNA183620","bioprojectLineage":[{"bioprojects":[{"accession":"PRJNA183620","title":"Influenza Virus Genome Sequencing Project"}]}],"releaseDate":"2018-10-19","submitter":"J. Craig Venter Institute"},"assemblyStats":{"contigL50":3,"contigN50":2176,"gcCount":"5738","gcPercent":43.0,"numberOfComponentSequences":8,"numberOfContigs":8,"numberOfScaffolds":8,"scaffoldL50":3,"scaffoldN50":2176,"totalNumberOfChromosomes":8,"totalSequenceLength":"13361","totalUngappedLength":"13361"},"currentAccession":"GCA_038940115.1","organism":{"organismName":"Influenza A virus","taxId":11320},"sourceDatabase":"SOURCE_DATABASE_GENBANK"}
{"accession":"GCA_038940125.1","annotationInfo":{"name":"Annotation submitted by J. Craig Venter Institute","provider":"J. Craig Venter Institute","releaseDate":"2018-09-02","stats":{"geneCounts":{"other":1,"proteinCoding":11,"total":12}}},"assemblyInfo":{"assemblyLevel":"Complete Genome","assemblyName":"ASM3894012v1","assemblyStatus":"current","assemblyType":"haploid","bioprojectAccession":"PRJNA183620","bioprojectLineage":[{"bioprojects":[{"accession":"PRJNA183620","title":"Influenza Virus Genome Sequencing Project"}]}],"releaseDate":"2018-08-28","submitter":"J. Craig Venter Institute"},"assemblyStats":{"contigL50":3,"contigN50":2195,"gcCount":"5751","gcPercent":43.0,"numberOfComponentSequences":8,"numberOfContigs":8,"numberOfScaffolds":8,"scaffoldL50":3,"scaffoldN50":2195,"totalNumberOfChromosomes":8,"totalSequenceLength":"13402","totalUngappedLength":"13402"},"currentAccession":"GCA_038940125.1","organism":{"organismName":"Influenza A virus","taxId":11320},"sourceDatabase":"SOURCE_DATABASE_GENBANK"}
{"accession":"GCA_038940175.1","annotationInfo":{"name":"Annotation submitted by J. Craig Venter Institute","provider":"J. Craig Venter Institute","releaseDate":"2018-10-24","stats":{"geneCounts":{"proteinCoding":12,"total":12}}},"assemblyInfo":{"assemblyLevel":"Chromosome","assemblyName":"ASM3894017v1","assemblyStatus":"current","assemblyType":"haploid","bioprojectAccession":"PRJNA183620","bioprojectLineage":[{"bioprojects":[{"accession":"PRJNA183620","title":"Influenza Virus Genome Sequencing Project"}]}],"releaseDate":"2018-10-19","submitter":"J. Craig Venter Institute"},"assemblyStats":{"contigL50":4,"contigN50":1536,"gcCount":"5558","gcPercent":43.0,"numberOfComponentSequences":8,"numberOfContigs":9,"numberOfScaffolds":8,"scaffoldL50":3,"scaffoldN50":2172,"totalNumberOfChromosomes":8,"totalSequenceLength":"13303","totalUngappedLength":"12923"},"currentAccession":"GCA_038940175.1","organism":{"organismName":"Influenza A virus","taxId":11320},"sourceDatabase":"SOURCE_DATABASE_GENBANK"}
{"accession":"GCA_038940185.1","annotationInfo":{"name":"Annotation submitted by J. Craig Venter Institute","provider":"J. Craig Venter Institute","releaseDate":"2018-09-02","stats":{"geneCounts":{"proteinCoding":12,"total":12}}},"assemblyInfo":{"assemblyLevel":"Complete Genome","assemblyName":"ASM3894018v1","assemblyStatus":"current","assemblyType":"haploid","bioprojectAccession":"PRJNA183620","bioprojectLineage":[{"bioprojects":[{"accession":"PRJNA183620","title":"Influenza Virus Genome Sequencing Project"}]}],"releaseDate":"2018-08-28","submitter":"J. Craig Venter Institute"},"assemblyStats":{"contigL50":3,"contigN50":2192,"gcCount":"5719","gcPercent":43.0,"numberOfComponentSequences":8,"numberOfContigs":8,"numberOfScaffolds":8,"scaffoldL50":3,"scaffoldN50":2192,"totalNumberOfChromosomes":8,"totalSequenceLength":"13354","totalUngappedLength":"13354"},"currentAccession":"GCA_038940185.1","organism":{"organismName":"Influenza A virus","taxId":11320},"sourceDatabase":"SOURCE_DATABASE_GENBANK"}
{"accession":"GCA_038940195.1","annotationInfo":{"name":"Annotation submitted by J. Craig Venter Institute","provider":"J. Craig Venter Institute","releaseDate":"2018-10-24","stats":{"geneCounts":{"proteinCoding":12,"total":12}}},"assemblyInfo":{"assemblyLevel":"Complete Genome","assemblyName":"ASM3894019v1","assemblyStatus":"current","assemblyType":"haploid","bioprojectAccession":"PRJNA183620","bioprojectLineage":[{"bioprojects":[{"accession":"PRJNA183620","title":"Influenza Virus Genome Sequencing Project"}]}],"releaseDate":"2018-10-19","submitter":"J. Craig Venter Institute"},"assemblyStats":{"contigL50":3,"contigN50":2192,"gcCount":"5729","gcPercent":43.0,"numberOfComponentSequences":8,"numberOfContigs":8,"numberOfScaffolds":8,"scaffoldL50":3,"scaffoldN50":2192,"totalNumberOfChromosomes":8,"totalSequenceLength":"13369","totalUngappedLength":"13369"},"currentAccession":"GCA_038940195.1","organism":{"organismName":"Influenza A virus","taxId":11320},"sourceDatabase":"SOURCE_DATABASE_GENBANK"}
{"accession":"GCA_038940205.1","annotationInfo":{"name":"Annotation submitted by J. Craig Venter Institute","provider":"J. Craig Venter Institute","releaseDate":"2018-09-02","stats":{"geneCounts":{"proteinCoding":12,"total":12}}},"assemblyInfo":{"assemblyLevel":"Complete Genome","assemblyName":"ASM3894020v1","assemblyStatus":"current","assemblyType":"haploid","bioprojectAccession":"PRJNA183620","bioprojectLineage":[{"bioprojects":[{"accession":"PRJNA183620","title":"Influenza Virus Genome Sequencing Project"}]}],"releaseDate":"2018-08-28","submitter":"J. Craig Venter Institute"},"assemblyStats":{"contigL50":3,"contigN50":2192,"gcCount":"5719","gcPercent":43.0,"numberOfComponentSequences":8,"numberOfContigs":8,"numberOfScaffolds":8,"scaffoldL50":3,"scaffoldN50":2192,"totalNumberOfChromosomes":8,"totalSequenceLength":"13354","totalUngappedLength":"13354"},"currentAccession":"GCA_038940205.1","organism":{"organismName":"Influenza A virus","taxId":11320},"sourceDatabase":"SOURCE_DATABASE_GENBANK"}
{"accession":"GCA_038940215.1","annotationInfo":{"name":"Annotation submitted by J. Craig Venter Institute","provider":"J. Craig Venter Institute","releaseDate":"2018-10-24","stats":{"geneCounts":{"proteinCoding":12,"total":12}}},"assemblyInfo":{"assemblyLevel":"Complete Genome","assemblyName":"ASM3894021v1","assemblyStatus":"current","assemblyType":"haploid","bioprojectAccession":"PRJNA183620","bioprojectLineage":[{"bioprojects":[{"accession":"PRJNA183620","title":"Influenza Virus Genome Sequencing Project"}]}],"releaseDate":"2018-10-19","submitter":"J. Craig Venter Institute"},"assemblyStats":{"contigL50":3,"contigN50":2192,"gcCount":"5715","gcPercent":43.0,"numberOfComponentSequences":8,"numberOfContigs":8,"numberOfScaffolds":8,"scaffoldL50":3,"scaffoldN50":2192,"totalNumberOfChromosomes":8,"totalSequenceLength":"13334","totalUngappedLength":"13334"},"currentAccession":"GCA_038940215.1","organism":{"organismName":"Influenza A virus","taxId":11320},"sourceDatabase":"SOURCE_DATABASE_GENBANK"}
{"accession":"GCA_038940225.1","annotationInfo":{"name":"Annotation submitted by J. Craig Venter Institute","provider":"J. Craig Venter Institute","releaseDate":"2018-09-02","stats":{"geneCounts":{"proteinCoding":12,"total":12}}},"assemblyInfo":{"assemblyLevel":"Complete Genome","assemblyName":"ASM3894022v1","assemblyStatus":"current","assemblyType":"haploid","bioprojectAccession":"PRJNA183620","bioprojectLineage":[{"bioprojects":[{"accession":"PRJNA183620","title":"Influenza Virus Genome Sequencing Project"}]}],"releaseDate":"2018-08-28","submitter":"J. Craig Venter Institute"},"assemblyStats":{"contigL50":3,"contigN50":2192,"gcCount":"5722","gcPercent":43.0,"numberOfComponentSequences":8,"numberOfContigs":8,"numberOfScaffolds":8,"scaffoldL50":3,"scaffoldN50":2192,"totalNumberOfChromosomes":8,"totalSequenceLength":"13361","totalUngappedLength":"13361"},"currentAccession":"GCA_038940225.1","organism":{"organismName":"Influenza A virus","taxId":11320},"sourceDatabase":"SOURCE_DATABASE_GENBANK"}
{"accession":"GCA_038940235.1","annotationInfo":{"name":"Annotation submitted by J. Craig Venter Institute","provider":"J. Craig Venter Institute","releaseDate":"2018-10-24","stats":{"geneCounts":{"proteinCoding":11,"total":11}}},"assemblyInfo":{"assemblyLevel":"Complete Genome","assemblyName":"ASM3894023v1","assemblyStatus":"current","assemblyType":"haploid","bioprojectAccession":"PRJNA183620","bioprojectLineage":[{"bioprojects":[{"accession":"PRJNA183620","title":"Influenza Virus Genome Sequencing Project"}]}],"releaseDate":"2018-10-19","submitter":"J. Craig Venter Institute"},"assemblyStats":{"contigL50":3,"contigN50":1613,"gcCount":"4605","gcPercent":43.0,"numberOfComponentSequences":8,"numberOfContigs":8,"numberOfScaffolds":8,"scaffoldL50":3,"scaffoldN50":1613,"totalNumberOfChromosomes":8,"totalSequenceLength":"10664","totalUngappedLength":"10664"},"currentAccession":"GCA_038940235.1","organism":{"organismName":"Influenza A virus","taxId":11320},"sourceDatabase":"SOURCE_DATABASE_GENBANK"}
{"accession":"GCA_038940265.1","annotationInfo":{"name":"Annotation submitted by J. Craig Venter Institute","provider":"J. Craig Venter Institute","releaseDate":"2018-09-02","stats":{"geneCounts":{"proteinCoding":12,"total":12}}},"assemblyInfo":{"assemblyLevel":"Complete Genome","assemblyName":"ASM3894026v1","assemblyStatus":"current","assemblyType":"haploid","bioprojectAccession":"PRJNA183620","bioprojectLineage":[{"bioprojects":[{"accession":"PRJNA183620","title":"Influenza Virus Genome Sequencing Project"}]}],"releaseDate":"2018-08-28","submitter":"J. Craig Venter Institute"},"assemblyStats":{"contigL50":3,"contigN50":2192,"gcCount":"5714","gcPercent":43.0,"numberOfComponentSequences":8,"numberOfContigs":8,"numberOfScaffolds":8,"scaffoldL50":3,"scaffoldN50":2192,"totalNumberOfChromosomes":8,"totalSequenceLength":"13354","totalUngappedLength":"13354"},"currentAccession":"GCA_038940265.1","organism":{"organismName":"Influenza A virus","taxId":11320},"sourceDatabase":"SOURCE_DATABASE_GENBANK"}
{"accession":"GCA_038940275.1","annotationInfo":{"name":"Annotation submitted by J. Craig Venter Institute","provider":"J. Craig Venter Institute","releaseDate":"2018-10-24","stats":{"geneCounts":{"proteinCoding":12,"total":12}}},"assemblyInfo":{"assemblyLevel":"Complete Genome","assemblyName":"ASM3894027v1","assemblyStatus":"current","assemblyType":"haploid","bioprojectAccession":"PRJNA183620","bioprojectLineage":[{"bioprojects":[{"accession":"PRJNA183620","title":"Influenza Virus Genome Sequencing Project"}]}],"releaseDate":"2018-10-19","submitter":"J. Craig Venter Institute"},"assemblyStats":{"contigL50":3,"contigN50":2192,"gcCount":"5198","gcPercent":43.0,"numberOfComponentSequences":8,"numberOfContigs":8,"numberOfScaffolds":8,"scaffoldL50":3,"scaffoldN50":2192,"totalNumberOfChromosomes":8,"totalSequenceLength":"12075","totalUngappedLength":"12075"},"currentAccession":"GCA_038940275.1","organism":{"organismName":"Influenza A virus","taxId":11320},"sourceDatabase":"SOURCE_DATABASE_GENBANK"}
{"accession":"GCA_038940285.1","annotationInfo":{"name":"Annotation submitted by J. Craig Venter Institute","provider":"J. Craig Venter Institute","releaseDate":"2018-09-02","stats":{"geneCounts":{"proteinCoding":12,"total":12}}},"assemblyInfo":{"assemblyLevel":"Complete Genome","assemblyName":"ASM3894028v1","assemblyStatus":"current","assemblyType":"haploid","bioprojectAccession":"PRJNA183620","bioprojectLineage":[{"bioprojects":[{"accession":"PRJNA183620","title":"Influenza Virus Genome Sequencing Project"}]}],"releaseDate":"2018-08-28","submitter":"J. Craig Venter Institute"},"assemblyStats":{"contigL50":3,"contigN50":2192,"gcCount":"5732","gcPercent":43.0,"numberOfComponentSequences":8,"numberOfContigs":8,"numberOfScaffolds":8,"scaffoldL50":3,"scaffoldN50":2192,"totalNumberOfChromosomes":8,"totalSequenceLength":"13347","totalUngappedLength":"13347"},"currentAccession":"GCA_038940285.1","organism":{"organismName":"Influenza A virus","taxId":11320},"sourceDatabase":"SOURCE_DATABASE_GENBANK"}
{"accession":"GCA_038940295.1","annotationInfo":{"name":"Annotation submitted by J. Craig Venter Institute","provider":"J. Craig Venter Institute","releaseDate":"2018-10-24","stats":{"geneCounts":{"proteinCoding":12,"total":12}}},"assemblyInfo":{"assemblyLevel":"Complete Genome","assemblyName":"ASM3894029v1","assemblyStatus":"current","assemblyType":"haploid","bioprojectAccession":"PRJNA183620","bioprojectLineage":[{"bioprojects":[{"accession":"PRJNA183620","title":"Influenza Virus Genome Sequencing Project"}]}],"releaseDate":"2018-10-19","submitter":"J. Craig Venter Institute"},"assemblyStats":{"contigL50":3,"contigN50":2179,"gcCount":"5654","gcPercent":43.0,"numberOfComponentSequences":8,"numberOfContigs":8,"numberOfScaffolds":8,"scaffoldL50":3,"scaffoldN50":2179,"totalNumberOfChromosomes":8,"totalSequenceLength":"13215","totalUngappedLength":"13215"},"currentAccession":"GCA_038940295.1","organism":{"organismName":"Influenza A virus","taxId":11320},"sourceDatabase":"SOURCE_DATABASE_GENBANK"}
{"accession":"GCA_038940305.1","annotationInfo":{"name":"Annotation submitted by J. Craig Venter Institute","provider":"J. Craig Venter Institute","releaseDate":"2018-09-02","stats":{"geneCounts":{"proteinCoding":12,"total":12}}},"assemblyInfo":{"assemblyLevel":"Complete Genome","assemblyName":"ASM3894030v1","assemblyStatus":"current","assemblyType":"haploid","bioprojectAccession":"PRJNA183620","bioprojectLineage":[{"bioprojects":[{"accession":"PRJNA183620","title":"Influenza Virus Genome Sequencing Project"}]}],"releaseDate":"2018-08-28","submitter":"J. Craig Venter Institute"},"assemblyStats":{"contigL50":3,"contigN50":2192,"gcCount":"5711","gcPercent":42.5,"numberOfComponentSequences":8,"numberOfContigs":8,"numberOfScaffolds":8,"scaffoldL50":3,"scaffoldN50":2192,"totalNumberOfChromosomes":8,"totalSequenceLength":"13364","totalUngappedLength":"13364"},"currentAccession":"GCA_038940305.1","organism":{"organismName":"Influenza A virus","taxId":11320},"sourceDatabase":"SOURCE_DATABASE_GENBANK"}
{"accession":"GCA_038940315.1","annotationInfo":{"name":"Annotation submitted by J. Craig Venter Institute","provider":"J. Craig Venter Institute","releaseDate":"2018-09-02","stats":{"geneCounts":{"proteinCoding":12,"total":12}}},"assemblyInfo":{"assemblyLevel":"Complete Genome","assemblyName":"ASM3894031v1","assemblyStatus":"current","assemblyType":"haploid","bioprojectAccession":"PRJNA183620","bioprojectLineage":[{"bioprojects":[{"accession":"PRJNA183620","title":"Influenza Virus Genome Sequencing Project"}]}],"releaseDate":"2018-08-28","submitter":"J. Craig Venter Institute"},"assemblyStats":{"contigL50":3,"contigN50":2192,"gcCount":"5716","gcPercent":43.0,"numberOfComponentSequences":8,"numberOfContigs":8,"numberOfScaffolds":8,"scaffoldL50":3,"scaffoldN50":2192,"totalNumberOfChromosomes":8,"totalSequenceLength":"13354","totalUngappedLength":"13354"},"currentAccession":"GCA_038940315.1","organism":{"organismName":"Influenza A virus","taxId":11320},"sourceDatabase":"SOURCE_DATABASE_GENBANK"}
{"accession":"GCA_038940325.1","annotationInfo":{"name":"Annotation submitted by J. Craig Venter Institute","provider":"J. Craig Venter Institute","releaseDate":"2018-09-02","stats":{"geneCounts":{"proteinCoding":12,"total":12}}},"assemblyInfo":{"assemblyLevel":"Complete Genome","assemblyName":"ASM3894032v1","assemblyStatus":"current","assemblyType":"haploid","bioprojectAccession":"PRJNA183620","bioprojectLineage":[{"bioprojects":[{"accession":"PRJNA183620","title":"Influenza Virus Genome Sequencing Project"}]}],"releaseDate":"2018-08-28","submitter":"J. Craig Venter Institute"},"assemblyStats":{"contigL50":3,"contigN50":2192,"gcCount":"5714","gcPercent":43.0,"numberOfComponentSequences":8,"numberOfContigs":8,"numberOfScaffolds":8,"scaffoldL50":3,"scaffoldN50":2192,"totalNumberOfChromosomes":8,"totalSequenceLength":"13349","totalUngappedLength":"13349"},"currentAccession":"GCA_038940325.1","organism":{"organismName":"Influenza A virus","taxId":11320},"sourceDatabase":"SOURCE_DATABASE_GENBANK"}
{"accession":"GCA_038940335.1","annotationInfo":{"name":"Annotation submitted by J. Craig Venter Institute","provider":"J. Craig Venter Institute","releaseDate":"2018-09-02","stats":{"geneCounts":{"proteinCoding":12,"total":12}}},"assemblyInfo":{"assemblyLevel":"Complete Genome","assemblyName":"ASM3894033v1","assemblyStatus":"current","assemblyType":"haploid","bioprojectAccession":"PRJNA183620","bioprojectLineage":[{"bioprojects":[{"accession":"PRJNA183620","title":"Influenza Virus Genome Sequencing Project"}]}],"releaseDate":"2018-08-28","submitter":"J. Craig Venter Institute"},"assemblyStats":{"contigL50":3,"contigN50":2192,"gcCount":"5703","gcPercent":42.5,"numberOfComponentSequences":8,"numberOfContigs":8,"numberOfScaffolds":8,"scaffoldL50":3,"scaffoldN50":2192,"totalNumberOfChromosomes":8,"totalSequenceLength":"13359","totalUngappedLength":"13359"},"currentAccession":"GCA_038940335.1","organism":{"organismName":"Influenza A virus","taxId":11320},"sourceDatabase":"SOURCE_DATABASE_GENBANK"}
{"accession":"GCA_038940345.1","annotationInfo":{"name":"Annotation submitted by J. Craig Venter Institute","provider":"J. Craig Venter Institute","releaseDate":"2018-09-02","stats":{"geneCounts":{"proteinCoding":12,"total":12}}},"assemblyInfo":{"assemblyLevel":"Complete Genome","assemblyName":"ASM3894034v1","assemblyStatus":"current","assemblyType":"haploid","bioprojectAccession":"PRJNA183620","bioprojectLineage":[{"bioprojects":[{"accession":"PRJNA183620","title":"Influenza Virus Genome Sequencing Project"}]}],"releaseDate":"2018-08-28","submitter":"J. Craig Venter Institute"},"assemblyStats":{"contigL50":3,"contigN50":2192,"gcCount":"5715","gcPercent":43.0,"numberOfComponentSequences":8,"numberOfContigs":8,"numberOfScaffolds":8,"scaffoldL50":3,"scaffoldN50":2192,"totalNumberOfChromosomes":8,"totalSequenceLength":"13355","totalUngappedLength":"13355"},"currentAccession":"GCA_038940345.1","organism":{"organismName":"Influenza A virus","taxId":11320},"sourceDatabase":"SOURCE_DATABASE_GENBANK"}
{"accession":"GCA_038940355.1","annotationInfo":{"name":"Annotation submitted by J. Craig Venter Institute","provider":"J. Craig Venter Institute","releaseDate":"2018-09-02","stats":{"geneCounts":{"proteinCoding":12,"total":12}}},"assemblyInfo":{"assemblyLevel":"Complete Genome","assemblyName":"ASM3894035v1","assemblyStatus":"current","assemblyType":"haploid","bioprojectAccession":"PRJNA183620","bioprojectLineage":[{"bioprojects":[{"accession":"PRJNA183620","title":"Influenza Virus Genome Sequencing Project"}]}],"releaseDate":"2018-08-28","submitter":"J. Craig Venter Institute"},"assemblyStats":{"contigL50":3,"contigN50":2192,"gcCount":"5696","gcPercent":42.5,"numberOfComponentSequences":8,"numberOfContigs":8,"numberOfScaffolds":8,"scaffoldL50":3,"scaffoldN50":2192,"totalNumberOfChromosomes":8,"totalSequenceLength":"13349","totalUngappedLength":"13349"},"currentAccession":"GCA_038940355.1","organism":{"organismName":"Influenza A virus","taxId":11320},"sourceDatabase":"SOURCE_DATABASE_GENBANK"}
{"accession":"GCA_038940365.1","annotationInfo":{"name":"Annotation submitted by J. Craig Venter Institute","provider":"J. Craig Venter Institute","releaseDate":"2018-09-02","stats":{"geneCounts":{"proteinCoding":12,"total":12}}},"assemblyInfo":{"assemblyLevel":"Complete Genome","assemblyName":"ASM3894036v1","assemblyStatus":"current","assemblyType":"haploid","bioprojectAccession":"PRJNA183620","bioprojectLineage":[{"bioprojects":[{"accession":"PRJNA183620","title":"Influenza Virus Genome Sequencing Project"}]}],"releaseDate":"2018-08-28","submitter":"J. Craig Venter Institute"},"assemblyStats":{"contigL50":3,"contigN50":2192,"gcCount":"5708","gcPercent":43.0,"numberOfComponentSequences":8,"numberOfContigs":8,"numberOfScaffolds":8,"scaffoldL50":3,"scaffoldN50":2192,"totalNumberOfChromosomes":8,"totalSequenceLength":"13331","totalUngappedLength":"13331"},"currentAccession":"GCA_038940365.1","organism":{"organismName":"Influenza A virus","taxId":11320},"sourceDatabase":"SOURCE_DATABASE_GENBANK"}
{"accession":"GCA_038940375.1","annotationInfo":{"name":"Annotation submitted by J. Craig Venter Institute","provider":"J. Craig Venter Institute","releaseDate":"2018-09-02","stats":{"geneCounts":{"proteinCoding":12,"total":12}}},"assemblyInfo":{"assemblyLevel":"Complete Genome","assemblyName":"ASM3894037v1","assemblyStatus":"current","assemblyType":"haploid","bioprojectAccession":"PRJNA183620","bioprojectLineage":[{"bioprojects":[{"accession":"PRJNA183620","title":"Influenza Virus Genome Sequencing Project"}]}],"releaseDate":"2018-08-28","submitter":"J. Craig Venter Institute"},"assemblyStats":{"contigL50":3,"contigN50":2192,"gcCount":"5708","gcPercent":43.0,"numberOfComponentSequences":8,"numberOfContigs":8,"numberOfScaffolds":8,"scaffoldL50":3,"scaffoldN50":2192,"totalNumberOfChromosomes":8,"totalSequenceLength":"13313","totalUngappedLength":"13313"},"currentAccession":"GCA_038940375.1","organism":{"organismName":"Influenza A virus","taxId":11320},"sourceDatabase":"SOURCE_DATABASE_GENBANK"}
{"accession":"GCA_038940385.1","annotationInfo":{"name":"Annotation submitted by J. Craig Venter Institute","provider":"J. Craig Venter Institute","releaseDate":"2018-09-02","stats":{"geneCounts":{"proteinCoding":12,"total":12}}},"assemblyInfo":{"assemblyLevel":"Complete Genome","assemblyName":"ASM3894038v1","assemblyStatus":"current","assemblyType":"haploid","bioprojectAccession":"PRJNA183620","bioprojectLineage":[{"bioprojects":[{"accession":"PRJNA183620","title":"Influenza Virus Genome Sequencing Project"}]}],"releaseDate":"2018-08-28","submitter":"J. Craig Venter Institute"},"assemblyStats":{"contigL50":3,"contigN50":2192,"gcCount":"5721","gcPercent":43.0,"numberOfComponentSequences":8,"numberOfContigs":8,"numberOfScaffolds":8,"scaffoldL50":3,"scaffoldN50":2192,"totalNumberOfChromosomes":8,"totalSequenceLength":"13335","totalUngappedLength":"13335"},"currentAccession":"GCA_038940385.1","organism":{"organismName":"Influenza A virus","taxId":11320},"sourceDatabase":"SOURCE_DATABASE_GENBANK"}
{"accession":"GCA_038940395.1","annotationInfo":{"name":"Annotation submitted by J. Craig Venter Institute","provider":"J. Craig Venter Institute","releaseDate":"2018-09-02","stats":{"geneCounts":{"proteinCoding":12,"total":12}}},"assemblyInfo":{"assemblyLevel":"Complete Genome","assemblyName":"ASM3894039v1","assemblyStatus":"current","assemblyType":"haploid","bioprojectAccession":"PRJNA183620","bioprojectLineage":[{"bioprojects":[{"accession":"PRJNA183620","title":"Influenza Virus Genome Sequencing Project"}]}],"releaseDate":"2018-08-28","submitter":"J. Craig Venter Institute"},"assemblyStats":{"contigL50":3,"contigN50":2192,"gcCount":"5695","gcPercent":42.5,"numberOfComponentSequences":8,"numberOfContigs":8,"numberOfScaffolds":8,"scaffoldL50":3,"scaffoldN50":2192,"totalNumberOfChromosomes":8,"totalSequenceLength":"13349","totalUngappedLength":"13349"},"currentAccession":"GCA_038940395.1","organism":{"organismName":"Influenza A virus","taxId":11320},"sourceDatabase":"SOURCE_DATABASE_GENBANK"}
{"accession":"GCA_038940405.1","annotationInfo":{"name":"Annotation submitted by J. Craig Venter Institute","provider":"J. Craig Venter Institute","releaseDate":"2018-09-02","stats":{"geneCounts":{"proteinCoding":12,"total":12}}},"assemblyInfo":{"assemblyLevel":"Complete Genome","assemblyName":"ASM3894040v1","assemblyStatus":"current","assemblyType":"haploid","bioprojectAccession":"PRJNA183620","bioprojectLineage":[{"bioprojects":[{"accession":"PRJNA183620","title":"Influenza Virus Genome Sequencing Project"}]}],"releaseDate":"2018-08-28","submitter":"J. Craig Venter Institute"},"assemblyStats":{"contigL50":3,"contigN50":2192,"gcCount":"5721","gcPercent":42.5,"numberOfComponentSequences":8,"numberOfContigs":8,"numberOfScaffolds":8,"scaffoldL50":3,"scaffoldN50":2192,"totalNumberOfChromosomes":8,"totalSequenceLength":"13386","totalUngappedLength":"13386"},"currentAccession":"GCA_038940405.1","organism":{"organismName":"Influenza A virus","taxId":11320},"sourceDatabase":"SOURCE_DATABASE_GENBANK"}
{"accession":"GCA_038940415.1","annotationInfo":{"name":"Annotation submitted by J. Craig Venter Institute","provider":"J. Craig Venter Institute","releaseDate":"2018-09-02","stats":{"geneCounts":{"other":1,"proteinCoding":11,"total":12}}},"assemblyInfo":{"assemblyLevel":"Complete Genome","assemblyName":"ASM3894041v1","assemblyStatus":"current","assemblyType":"haploid","bioprojectAccession":"PRJNA183620","bioprojectLineage":[{"bioprojects":[{"accession":"PRJNA183620","title":"Influenza Virus Genome Sequencing Project"}]}],"releaseDate":"2018-08-28","submitter":"J. Craig Venter Institute"},"assemblyStats":{"contigL50":3,"contigN50":2195,"gcCount":"5753","gcPercent":43.0,"numberOfComponentSequences":8,"numberOfContigs":8,"numberOfScaffolds":8,"scaffoldL50":3,"scaffoldN50":2195,"totalNumberOfChromosomes":8,"totalSequenceLength":"13380","totalUngappedLength":"13380"},"currentAccession":"GCA_038940415.1","organism":{"organismName":"Influenza A virus","taxId":11320},"sourceDatabase":"SOURCE_DATABASE_GENBANK"}
{"accession":"GCA_038940425.1","annotationInfo":{"name":"Annotation submitted by J. Craig Venter Institute","provider":"J. Craig Venter Institute","releaseDate":"2018-09-02","stats":{"geneCounts":{"proteinCoding":12,"total":12}}},"assemblyInfo":{"assemblyLevel":"Complete Genome","assemblyName":"ASM3894042v1","assemblyStatus":"current","assemblyType":"haploid","bioprojectAccession":"PRJNA183620","bioprojectLineage":[{"bioprojects":[{"accession":"PRJNA183620","title":"Influenza Virus Genome Sequencing Project"}]}],"releaseDate":"2018-08-28","submitter":"J. Craig Venter Institute"},"assemblyStats":{"contigL50":3,"contigN50":2192,"gcCount":"5696","gcPercent":42.5,"numberOfComponentSequences":8,"numberOfContigs":8,"numberOfScaffolds":8,"scaffoldL50":3,"scaffoldN50":2192,"totalNumberOfChromosomes":8,"totalSequenceLength":"13349","totalUngappedLength":"13349"},"currentAccession":"GCA_038940425.1","organism":{"organismName":"Influenza A virus","taxId":11320},"sourceDatabase":"SOURCE_DATABASE_GENBANK"}
{"accession":"GCA_038940435.1","annotationInfo":{"name":"Annotation submitted by J. Craig Venter Institute","provider":"J. Craig Venter Institute","releaseDate":"2018-09-02","stats":{"geneCounts":{"proteinCoding":12,"total":12}}},"assemblyInfo":{"assemblyLevel":"Complete Genome","assemblyName":"ASM3894043v1","assemblyStatus":"current","assemblyType":"haploid","bioprojectAccession":"PRJNA183620","bioprojectLineage":[{"bioprojects":[{"accession":"PRJNA183620","title":"Influenza Virus Genome Sequencing Project"}]}],"releaseDate":"2018-08-28","submitter":"J. Craig Venter Institute"},"assemblyStats":{"contigL50":3,"contigN50":2192,"gcCount":"5710","gcPercent":42.5,"numberOfComponentSequences":8,"numberOfContigs":8,"numberOfScaffolds":8,"scaffoldL50":3,"scaffoldN50":2192,"totalNumberOfChromosomes":8,"totalSequenceLength":"13360","totalUngappedLength":"13360"},"currentAccession":"GCA_038940435.1","organism":{"organismName":"Influenza A virus","taxId":11320},"sourceDatabase":"SOURCE_DATABASE_GENBANK"}
{"accession":"GCA_038940445.1","annotationInfo":{"name":"Annotation submitted by J. Craig Venter Institute","provider":"J. Craig Venter Institute","releaseDate":"2018-09-02","stats":{"geneCounts":{"proteinCoding":12,"total":12}}},"assemblyInfo":{"assemblyLevel":"Complete Genome","assemblyName":"ASM3894044v1","assemblyStatus":"current","assemblyType":"haploid","bioprojectAccession":"PRJNA183620","bioprojectLineage":[{"bioprojects":[{"accession":"PRJNA183620","title":"Influenza Virus Genome Sequencing Project"}]}],"releaseDate":"2018-08-28","submitter":"J. Craig Venter Institute"},"assemblyStats":{"contigL50":3,"contigN50":2192,"gcCount":"5694","gcPercent":42.5,"numberOfComponentSequences":8,"numberOfContigs":8,"numberOfScaffolds":8,"scaffoldL50":3,"scaffoldN50":2192,"totalNumberOfChromosomes":8,"totalSequenceLength":"13349","totalUngappedLength":"13349"},"currentAccession":"GCA_038940445.1","organism":{"organismName":"Influenza A virus","taxId":11320},"sourceDatabase":"SOURCE_DATABASE_GENBANK"}
{"accession":"GCA_038940455.1","annotationInfo":{"name":"Annotation submitted by J. Craig Venter Institute","provider":"J. Craig Venter Institute","releaseDate":"2018-09-02","stats":{"geneCounts":{"proteinCoding":12,"total":12}}},"assemblyInfo":{"assemblyLevel":"Complete Genome","assemblyName":"ASM3894045v1","assemblyStatus":"current","assemblyType":"haploid","bioprojectAccession":"PRJNA183620","bioprojectLineage":[{"bioprojects":[{"accession":"PRJNA183620","title":"Influenza Virus Genome Sequencing Project"}]}],"releaseDate":"2018-08-28","submitter":"J. Craig Venter Institute"},"assemblyStats":{"contigL50":3,"contigN50":2192,"gcCount":"5693","gcPercent":42.5,"numberOfComponentSequences":8,"numberOfContigs":8,"numberOfScaffolds":8,"scaffoldL50":3,"scaffoldN50":2192,"totalNumberOfChromosomes":8,"totalSequenceLength":"13349","totalUngappedLength":"13349"},"currentAccession":"GCA_038940455.1","organism":{"organismName":"Influenza A virus","taxId":11320},"sourceDatabase":"SOURCE_DATABASE_GENBANK"}
{"accession":"GCA_038940465.1","annotationInfo":{"name":"Annotation submitted by J. Craig Venter Institute","provider":"J. Craig Venter Institute","releaseDate":"2018-09-02","stats":{"geneCounts":{"proteinCoding":12,"total":12}}},"assemblyInfo":{"assemblyLevel":"Complete Genome","assemblyName":"ASM3894046v1","assemblyStatus":"current","assemblyType":"haploid","bioprojectAccession":"PRJNA183620","bioprojectLineage":[{"bioprojects":[{"accession":"PRJNA183620","title":"Influenza Virus Genome Sequencing Project"}]}],"releaseDate":"2018-08-28","submitter":"J. Craig Venter Institute"},"assemblyStats":{"contigL50":3,"contigN50":2192,"gcCount":"5712","gcPercent":43.0,"numberOfComponentSequences":8,"numberOfContigs":8,"numberOfScaffolds":8,"scaffoldL50":3,"scaffoldN50":2192,"totalNumberOfChromosomes":8,"totalSequenceLength":"13360","totalUngappedLength":"13360"},"currentAccession":"GCA_038940465.1","organism":{"organismName":"Influenza A virus","taxId":11320},"sourceDatabase":"SOURCE_DATABASE_GENBANK"}
{"accession":"GCA_038940475.1","annotationInfo":{"name":"Annotation submitted by J. Craig Venter Institute","provider":"J. Craig Venter Institute","releaseDate":"2018-09-02","stats":{"geneCounts":{"proteinCoding":12,"total":12}}},"assemblyInfo":{"assemblyLevel":"Complete Genome","assemblyName":"ASM3894047v1","assemblyStatus":"current","assemblyType":"haploid","bioprojectAccession":"PRJNA183620","bioprojectLineage":[{"bioprojects":[{"accession":"PRJNA183620","title":"Influenza Virus Genome Sequencing Project"}]}],"releaseDate":"2018-08-28","submitter":"J. Craig Venter Institute"},"assemblyStats":{"contigL50":3,"contigN50":2192,"gcCount":"5694","gcPercent":42.5,"numberOfComponentSequences":8,"numberOfContigs":8,"numberOfScaffolds":8,"scaffoldL50":3,"scaffoldN50":2192,"totalNumberOfChromosomes":8,"totalSequenceLength":"13341","totalUngappedLength":"13341"},"currentAccession":"GCA_038940475.1","organism":{"organismName":"Influenza A virus","taxId":11320},"sourceDatabase":"SOURCE_DATABASE_GENBANK"}
{"accession":"GCA_038940485.1","annotationInfo":{"name":"Annotation submitted by J. Craig Venter Institute","provider":"J. Craig Venter Institute","releaseDate":"2018-09-02","stats":{"geneCounts":{"proteinCoding":12,"total":12}}},"assemblyInfo":{"assemblyLevel":"Complete Genome","assemblyName":"ASM3894048v1","assemblyStatus":"current","assemblyType":"haploid","bioprojectAccession":"PRJNA183620","bioprojectLineage":[{"bioprojects":[{"accession":"PRJNA183620","title":"Influenza Virus Genome Sequencing Project"}]}],"releaseDate":"2018-08-28","submitter":"J. Craig Venter Institute"},"assemblyStats":{"contigL50":3,"contigN50":2192,"gcCount":"5701","gcPercent":43.0,"numberOfComponentSequences":8,"numberOfContigs":8,"numberOfScaffolds":8,"scaffoldL50":3,"scaffoldN50":2192,"totalNumberOfChromosomes":8,"totalSequenceLength":"13307","totalUngappedLength":"13307"},"currentAccession":"GCA_038940485.1","organism":{"organismName":"Influenza A virus","taxId":11320},"sourceDatabase":"SOURCE_DATABASE_GENBANK"}
{"accession":"GCA_038940495.1","annotationInfo":{"name":"Annotation submitted by J. Craig Venter Institute","provider":"J. Craig Venter Institute","releaseDate":"2018-09-02","stats":{"geneCounts":{"proteinCoding":12,"total":12}}},"assemblyInfo":{"assemblyLevel":"Complete Genome","assemblyName":"ASM3894049v1","assemblyStatus":"current","assemblyType":"haploid","bioprojectAccession":"PRJNA183620","bioprojectLineage":[{"bioprojects":[{"accession":"PRJNA183620","title":"Influenza Virus Genome Sequencing Project"}]}],"releaseDate":"2018-08-28","submitter":"J. Craig Venter Institute"},"assemblyStats":{"contigL50":3,"contigN50":2192,"gcCount":"5710","gcPercent":43.0,"numberOfComponentSequences":8,"numberOfContigs":8,"numberOfScaffolds":8,"scaffoldL50":3,"scaffoldN50":2192,"totalNumberOfChromosomes":8,"totalSequenceLength":"13329","totalUngappedLength":"13329"},"currentAccession":"GCA_038940495.1","organism":{"organismName":"Influenza A virus","taxId":11320},"sourceDatabase":"SOURCE_DATABASE_GENBANK"}
{"accession":"GCA_038940505.1","annotationInfo":{"name":"Annotation submitted by J. Craig Venter Institute","provider":"J. Craig Venter Institute","releaseDate":"2018-09-02","stats":{"geneCounts":{"proteinCoding":12,"total":12}}},"assemblyInfo":{"assemblyLevel":"Complete Genome","assemblyName":"ASM3894050v1","assemblyStatus":"current","assemblyType":"haploid","bioprojectAccession":"PRJNA183620","bioprojectLineage":[{"bioprojects":[{"accession":"PRJNA183620","title":"Influenza Virus Genome Sequencing Project"}]}],"releaseDate":"2018-08-28","submitter":"J. Craig Venter Institute"},"assemblyStats":{"contigL50":3,"contigN50":2192,"gcCount":"5711","gcPercent":43.0,"numberOfComponentSequences":8,"numberOfContigs":8,"numberOfScaffolds":8,"scaffoldL50":3,"scaffoldN50":2192,"totalNumberOfChromosomes":8,"totalSequenceLength":"13324","totalUngappedLength":"13324"},"currentAccession":"GCA_038940505.1","organism":{"organismName":"Influenza A virus","taxId":11320},"sourceDatabase":"SOURCE_DATABASE_GENBANK"}
{"accession":"GCA_038940515.1","annotationInfo":{"name":"Annotation submitted by J. Craig Venter Institute","provider":"J. Craig Venter Institute","releaseDate":"2018-09-02","stats":{"geneCounts":{"proteinCoding":12,"total":12}}},"assemblyInfo":{"assemblyLevel":"Complete Genome","assemblyName":"ASM3894051v1","assemblyStatus":"current","assemblyType":"haploid","bioprojectAccession":"PRJNA183620","bioprojectLineage":[{"bioprojects":[{"accession":"PRJNA183620","title":"Influenza Virus Genome Sequencing Project"}]}],"releaseDate":"2018-08-28","submitter":"J. Craig Venter Institute"},"assemblyStats":{"contigL50":3,"contigN50":2192,"gcCount":"5707","gcPercent":42.5,"numberOfComponentSequences":8,"numberOfContigs":8,"numberOfScaffolds":8,"scaffoldL50":3,"scaffoldN50":2192,"totalNumberOfChromosomes":8,"totalSequenceLength":"13350","totalUngappedLength":"13350"},"currentAccession":"GCA_038940515.1","organism":{"organismName":"Influenza A virus","taxId":11320},"sourceDatabase":"SOURCE_DATABASE_GENBANK"}
{"accession":"GCA_038940525.1","annotationInfo":{"name":"Annotation submitted by J. Craig Venter Institute","provider":"J. Craig Venter Institute","releaseDate":"2018-09-02","stats":{"geneCounts":{"proteinCoding":12,"total":12}}},"assemblyInfo":{"assemblyLevel":"Complete Genome","assemblyName":"ASM3894052v1","assemblyStatus":"current","assemblyType":"haploid","bioprojectAccession":"PRJNA183620","bioprojectLineage":[{"bioprojects":[{"accession":"PRJNA183620","title":"Influenza Virus Genome Sequencing Project"}]}],"releaseDate":"2018-08-28","submitter":"J. Craig Venter Institute"},"assemblyStats":{"contigL50":3,"contigN50":2192,"gcCount":"5703","gcPercent":43.0,"numberOfComponentSequences":8,"numberOfContigs":8,"numberOfScaffolds":8,"scaffoldL50":3,"scaffoldN50":2192,"totalNumberOfChromosomes":8,"totalSequenceLength":"13333","totalUngappedLength":"13333"},"currentAccession":"GCA_038940525.1","organism":{"organismName":"Influenza A virus","taxId":11320},"sourceDatabase":"SOURCE_DATABASE_GENBANK"}
{"accession":"GCA_038940535.1","annotationInfo":{"name":"Annotation submitted by J. Craig Venter Institute","provider":"J. Craig Venter Institute","releaseDate":"2018-09-02","stats":{"geneCounts":{"proteinCoding":12,"total":12}}},"assemblyInfo":{"assemblyLevel":"Complete Genome","assemblyName":"ASM3894053v1","assemblyStatus":"current","assemblyType":"haploid","bioprojectAccession":"PRJNA183620","bioprojectLineage":[{"bioprojects":[{"accession":"PRJNA183620","title":"Influenza Virus Genome Sequencing Project"}]}],"releaseDate":"2018-08-28","submitter":"J. Craig Venter Institute"},"assemblyStats":{"contigL50":3,"contigN50":2192,"gcCount":"5715","gcPercent":43.0,"numberOfComponentSequences":8,"numberOfContigs":8,"numberOfScaffolds":8,"scaffoldL50":3,"scaffoldN50":2192,"totalNumberOfChromosomes":8,"totalSequenceLength":"13349","totalUngappedLength":"13349"},"currentAccession":"GCA_038940535.1","organism":{"organismName":"Influenza A virus","taxId":11320},"sourceDatabase":"SOURCE_DATABASE_GENBANK"}
{"accession":"GCA_038940545.1","annotationInfo":{"name":"Annotation submitted by J. Craig Venter Institute","provider":"J. Craig Venter Institute","releaseDate":"2018-09-02","stats":{"geneCounts":{"proteinCoding":12,"total":12}}},"assemblyInfo":{"assemblyLevel":"Complete Genome","assemblyName":"ASM3894054v1","assemblyStatus":"current","assemblyType":"haploid","bioprojectAccession":"PRJNA183620","bioprojectLineage":[{"bioprojects":[{"accession":"PRJNA183620","title":"Influenza Virus Genome Sequencing Project"}]}],"releaseDate":"2018-08-28","submitter":"J. Craig Venter Institute"},"assemblyStats":{"contigL50":3,"contigN50":2192,"gcCount":"5710","gcPercent":43.0,"numberOfComponentSequences":8,"numberOfContigs":8,"numberOfScaffolds":8,"scaffoldL50":3,"scaffoldN50":2192,"totalNumberOfChromosomes":8,"totalSequenceLength":"13343","totalUngappedLength":"13343"},"currentAccession":"GCA_038940545.1","organism":{"organismName":"Influenza A virus","taxId":11320},"sourceDatabase":"SOURCE_DATABASE_GENBANK"}
{"accession":"GCA_038940555.1","annotationInfo":{"name":"Annotation submitted by J. Craig Venter Institute","provider":"J. Craig Venter Institute","releaseDate":"2018-09-02","stats":{"geneCounts":{"proteinCoding":12,"total":12}}},"assemblyInfo":{"assemblyLevel":"Complete Genome","assemblyName":"ASM3894055v1","assemblyStatus":"current","assemblyType":"haploid","bioprojectAccession":"PRJNA183620","bioprojectLineage":[{"bioprojects":[{"accession":"PRJNA183620","title":"Influenza Virus Genome Sequencing Project"}]}],"releaseDate":"2018-08-28","submitter":"J. Craig Venter Institute"},"assemblyStats":{"contigL50":3,"contigN50":2192,"gcCount":"5729","gcPercent":43.0,"numberOfComponentSequences":8,"numberOfContigs":8,"numberOfScaffolds":8,"scaffoldL50":3,"scaffoldN50":2192,"totalNumberOfChromosomes":8,"totalSequenceLength":"13354","totalUngappedLength":"13354"},"currentAccession":"GCA_038940555.1","organism":{"organismName":"Influenza A virus","taxId":11320},"sourceDatabase":"SOURCE_DATABASE_GENBANK"}
{"accession":"GCA_038940565.1","annotationInfo":{"name":"Annotation submitted by J. Craig Venter Institute","provider":"J. Craig Venter Institute","releaseDate":"2018-09-02","stats":{"geneCounts":{"proteinCoding":12,"total":12}}},"assemblyInfo":{"assemblyLevel":"Complete Genome","assemblyName":"ASM3894056v1","assemblyStatus":"current","assemblyType":"haploid","bioprojectAccession":"PRJNA183620","bioprojectLineage":[{"bioprojects":[{"accession":"PRJNA183620","title":"Influenza Virus Genome Sequencing Project"}]}],"releaseDate":"2018-08-28","submitter":"J. Craig Venter Institute"},"assemblyStats":{"contigL50":3,"contigN50":2192,"gcCount":"5699","gcPercent":42.5,"numberOfComponentSequences":8,"numberOfContigs":8,"numberOfScaffolds":8,"scaffoldL50":3,"scaffoldN50":2192,"totalNumberOfChromosomes":8,"totalSequenceLength":"13342","totalUngappedLength":"13342"},"currentAccession":"GCA_038940565.1","organism":{"organismName":"Influenza A virus","taxId":11320},"sourceDatabase":"SOURCE_DATABASE_GENBANK"}
{"accession":"GCA_038940575.1","annotationInfo":{"name":"Annotation submitted by J. Craig Venter Institute","provider":"J. Craig Venter Institute","releaseDate":"2018-09-02","stats":{"geneCounts":{"proteinCoding":12,"total":12}}},"assemblyInfo":{"assemblyLevel":"Complete Genome","assemblyName":"ASM3894057v1","assemblyStatus":"current","assemblyType":"haploid","bioprojectAccession":"PRJNA183620","bioprojectLineage":[{"bioprojects":[{"accession":"PRJNA183620","title":"Influenza Virus Genome Sequencing Project"}]}],"releaseDate":"2018-08-28","submitter":"J. Craig Venter Institute"},"assemblyStats":{"contigL50":3,"contigN50":2192,"gcCount":"5712","gcPercent":42.5,"numberOfComponentSequences":8,"numberOfContigs":8,"numberOfScaffolds":8,"scaffoldL50":3,"scaffoldN50":2192,"totalNumberOfChromosomes":8,"totalSequenceLength":"13361","totalUngappedLength":"13361"},"currentAccession":"GCA_038940575.1","organism":{"organismName":"Influenza A virus","taxId":11320},"sourceDatabase":"SOURCE_DATABASE_GENBANK"}
{"accession":"GCA_038940585.1","annotationInfo":{"name":"Annotation submitted by J. Craig Venter Institute","provider":"J. Craig Venter Institute","releaseDate":"2018-09-02","stats":{"geneCounts":{"proteinCoding":12,"total":12}}},"assemblyInfo":{"assemblyLevel":"Complete Genome","assemblyName":"ASM3894058v1","assemblyStatus":"current","assemblyType":"haploid","bioprojectAccession":"PRJNA183620","bioprojectLineage":[{"bioprojects":[{"accession":"PRJNA183620","title":"Influenza Virus Genome Sequencing Project"}]}],"releaseDate":"2018-08-28","submitter":"J. Craig Venter Institute"},"assemblyStats":{"contigL50":3,"contigN50":2192,"gcCount":"5716","gcPercent":43.0,"numberOfComponentSequences":8,"numberOfContigs":8,"numberOfScaffolds":8,"scaffoldL50":3,"scaffoldN50":2192,"totalNumberOfChromosomes":8,"totalSequenceLength":"13360","totalUngappedLength":"13360"},"currentAccession":"GCA_038940585.1","organism":{"organismName":"Influenza A virus","taxId":11320},"sourceDatabase":"SOURCE_DATABASE_GENBANK"}
{"accession":"GCA_038940595.1","annotationInfo":{"name":"Annotation submitted by J. Craig Venter Institute","provider":"J. Craig Venter Institute","releaseDate":"2018-09-02","stats":{"geneCounts":{"proteinCoding":12,"total":12}}},"assemblyInfo":{"assemblyLevel":"Complete Genome","assemblyName":"ASM3894059v1","assemblyStatus":"current","assemblyType":"haploid","bioprojectAccession":"PRJNA183620","bioprojectLineage":[{"bioprojects":[{"accession":"PRJNA183620","title":"Influenza Virus Genome Sequencing Project"}]}],"releaseDate":"2018-08-28","submitter":"J. Craig Venter Institute"},"assemblyStats":{"contigL50":3,"contigN50":2192,"gcCount":"5724","gcPercent":43.0,"numberOfComponentSequences":8,"numberOfContigs":8,"numberOfScaffolds":8,"scaffoldL50":3,"scaffoldN50":2192,"totalNumberOfChromosomes":8,"totalSequenceLength":"13354","totalUngappedLength":"13354"},"currentAccession":"GCA_038940595.1","organism":{"organismName":"Influenza A virus","taxId":11320},"sourceDatabase":"SOURCE_DATABASE_GENBANK"}
{"accession":"GCA_038940605.1","annotationInfo":{"name":"Annotation submitted by J. Craig Venter Institute","provider":"J. Craig Venter Institute","releaseDate":"2018-09-02","stats":{"geneCounts":{"proteinCoding":12,"total":12}}},"assemblyInfo":{"assemblyLevel":"Complete Genome","assemblyName":"ASM3894060v1","assemblyStatus":"current","assemblyType":"haploid","bioprojectAccession":"PRJNA183620","bioprojectLineage":[{"bioprojects":[{"accession":"PRJNA183620","title":"Influenza Virus Genome Sequencing Project"}]}],"releaseDate":"2018-08-28","submitter":"J. Craig Venter Institute"},"assemblyStats":{"contigL50":3,"contigN50":2192,"gcCount":"5715","gcPercent":43.0,"numberOfComponentSequences":8,"numberOfContigs":8,"numberOfScaffolds":8,"scaffoldL50":3,"scaffoldN50":2192,"totalNumberOfChromosomes":8,"totalSequenceLength":"13354","totalUngappedLength":"13354"},"currentAccession":"GCA_038940605.1","organism":{"organismName":"Influenza A virus","taxId":11320},"sourceDatabase":"SOURCE_DATABASE_GENBANK"}
{"accession":"GCA_038940615.1","annotationInfo":{"name":"Annotation submitted by J. Craig Venter Institute","provider":"J. Craig Venter Institute","releaseDate":"2018-09-02","stats":{"geneCounts":{"proteinCoding":12,"total":12}}},"assemblyInfo":{"assemblyLevel":"Complete Genome","assemblyName":"ASM3894061v1","assemblyStatus":"current","assemblyType":"haploid","bioprojectAccession":"PRJNA183620","bioprojectLineage":[{"bioprojects":[{"accession":"PRJNA183620","title":"Influenza Virus Genome Sequencing Project"}]}],"releaseDate":"2018-08-28","submitter":"J. Craig Venter Institute"},"assemblyStats":{"contigL50":3,"contigN50":2192,"gcCount":"5699","gcPercent":43.0,"numberOfComponentSequences":8,"numberOfContigs":8,"numberOfScaffolds":8,"scaffoldL50":3,"scaffoldN50":2192,"totalNumberOfChromosomes":8,"totalSequenceLength":"13319","totalUngappedLength":"13319"},"currentAccession":"GCA_038940615.1","organism":{"organismName":"Influenza A virus","taxId":11320},"sourceDatabase":"SOURCE_DATABASE_GENBANK"}
{"accession":"GCA_038940625.1","annotationInfo":{"name":"Annotation submitted by J. Craig Venter Institute","provider":"J. Craig Venter Institute","releaseDate":"2018-09-02","stats":{"geneCounts":{"proteinCoding":12,"total":12}}},"assemblyInfo":{"assemblyLevel":"Complete Genome","assemblyName":"ASM3894062v1","assemblyStatus":"current","assemblyType":"haploid","bioprojectAccession":"PRJNA183620","bioprojectLineage":[{"bioprojects":[{"accession":"PRJNA183620","title":"Influenza Virus Genome Sequencing Project"}]}],"releaseDate":"2018-08-28","submitter":"J. Craig Venter Institute"},"assemblyStats":{"contigL50":3,"contigN50":2192,"gcCount":"5705","gcPercent":43.0,"numberOfComponentSequences":8,"numberOfContigs":8,"numberOfScaffolds":8,"scaffoldL50":3,"scaffoldN50":2192,"totalNumberOfChromosomes":8,"totalSequenceLength":"13340","totalUngappedLength":"13340"},"currentAccession":"GCA_038940625.1","organism":{"organismName":"Influenza A virus","taxId":11320},"sourceDatabase":"SOURCE_DATABASE_GENBANK"}
{"accession":"GCA_038940635.1","annotationInfo":{"name":"Annotation submitted by J. Craig Venter Institute","provider":"J. Craig Venter Institute","releaseDate":"2018-09-02","stats":{"geneCounts":{"proteinCoding":12,"total":12}}},"assemblyInfo":{"assemblyLevel":"Complete Genome","assemblyName":"ASM3894063v1","assemblyStatus":"current","assemblyType":"haploid","bioprojectAccession":"PRJNA183620","bioprojectLineage":[{"bioprojects":[{"accession":"PRJNA183620","title":"Influenza Virus Genome Sequencing Project"}]}],"releaseDate":"2018-08-28","submitter":"J. Craig Venter Institute"},"assemblyStats":{"contigL50":3,"contigN50":2192,"gcCount":"5717","gcPercent":43.0,"numberOfComponentSequences":8,"numberOfContigs":8,"numberOfScaffolds":8,"scaffoldL50":3,"scaffoldN50":2192,"totalNumberOfChromosomes":8,"totalSequenceLength":"13360","totalUngappedLength":"13360"},"currentAccession":"GCA_038940635.1","organism":{"organismName":"Influenza A virus","taxId":11320},"sourceDatabase":"SOURCE_DATABASE_GENBANK"}
{"accession":"GCA_038940645.1","annotationInfo":{"name":"Annotation submitted by J. Craig Venter Institute","provider":"J. Craig Venter Institute","releaseDate":"2018-09-02","stats":{"geneCounts":{"proteinCoding":12,"total":12}}},"assemblyInfo":{"assemblyLevel":"Complete Genome","assemblyName":"ASM3894064v1","assemblyStatus":"current","assemblyType":"haploid","bioprojectAccession":"PRJNA183620","bioprojectLineage":[{"bioprojects":[{"accession":"PRJNA183620","title":"Influenza Virus Genome Sequencing Project"}]}],"releaseDate":"2018-08-28","submitter":"J. Craig Venter Institute"},"assemblyStats":{"contigL50":3,"contigN50":2192,"gcCount":"5710","gcPercent":43.0,"numberOfComponentSequences":8,"numberOfContigs":8,"numberOfScaffolds":8,"scaffoldL50":3,"scaffoldN50":2192,"totalNumberOfChromosomes":8,"totalSequenceLength":"13354","totalUngappedLength":"13354"},"currentAccession":"GCA_038940645.1","organism":{"organismName":"Influenza A virus","taxId":11320},"sourceDatabase":"SOURCE_DATABASE_GENBANK"}
{"accession":"GCA_038940655.1","annotationInfo":{"name":"Annotation submitted by J. Craig Venter Institute","provider":"J. Craig Venter Institute","releaseDate":"2018-09-02","stats":{"geneCounts":{"proteinCoding":12,"total":12}}},"assemblyInfo":{"assemblyLevel":"Complete Genome","assemblyName":"ASM3894065v1","assemblyStatus":"current","assemblyType":"haploid","bioprojectAccession":"PRJNA183620","bioprojectLineage":[{"bioprojects":[{"accession":"PRJNA183620","title":"Influenza Virus Genome Sequencing Project"}]}],"releaseDate":"2018-08-28","submitter":"J. Craig Venter Institute"},"assemblyStats":{"contigL50":3,"contigN50":2192,"gcCount":"5709","gcPercent":43.0,"numberOfComponentSequences":8,"numberOfContigs":8,"numberOfScaffolds":8,"scaffoldL50":3,"scaffoldN50":2192,"totalNumberOfChromosomes":8,"totalSequenceLength":"13320","totalUngappedLength":"13320"},"currentAccession":"GCA_038940655.1","organism":{"organismName":"Influenza A virus","taxId":11320},"sourceDatabase":"SOURCE_DATABASE_GENBANK"}
{"accession":"GCA_038940665.1","annotationInfo":{"name":"Annotation submitted by J. Craig Venter Institute","provider":"J. Craig Venter Institute","releaseDate":"2018-09-02","stats":{"geneCounts":{"proteinCoding":12,"total":12}}},"assemblyInfo":{"assemblyLevel":"Complete Genome","assemblyName":"ASM3894066v1","assemblyStatus":"current","assemblyType":"haploid","bioprojectAccession":"PRJNA183620","bioprojectLineage":[{"bioprojects":[{"accession":"PRJNA183620","title":"Influenza Virus Genome Sequencing Project"}]}],"releaseDate":"2018-08-28","submitter":"J. Craig Venter Institute"},"assemblyStats":{"contigL50":3,"contigN50":2192,"gcCount":"5714","gcPercent":43.0,"numberOfComponentSequences":8,"numberOfContigs":8,"numberOfScaffolds":8,"scaffoldL50":3,"scaffoldN50":2192,"totalNumberOfChromosomes":8,"totalSequenceLength":"13334","totalUngappedLength":"13334"},"currentAccession":"GCA_038940665.1","organism":{"organismName":"Influenza A virus","taxId":11320},"sourceDatabase":"SOURCE_DATABASE_GENBANK"}
{"accession":"GCA_038940675.1","annotationInfo":{"name":"Annotation submitted by J. Craig Venter Institute","provider":"J. Craig Venter Institute","releaseDate":"2018-09-02","stats":{"geneCounts":{"proteinCoding":12,"total":12}}},"assemblyInfo":{"assemblyLevel":"Complete Genome","assemblyName":"ASM3894067v1","assemblyStatus":"current","assemblyType":"haploid","bioprojectAccession":"PRJNA183620","bioprojectLineage":[{"bioprojects":[{"accession":"PRJNA183620","title":"Influenza Virus Genome Sequencing Project"}]}],"releaseDate":"2018-08-28","submitter":"J. Craig Venter Institute"},"assemblyStats":{"contigL50":3,"contigN50":2192,"gcCount":"5698","gcPercent":43.0,"numberOfComponentSequences":8,"numberOfContigs":8,"numberOfScaffolds":8,"scaffoldL50":3,"scaffoldN50":2192,"totalNumberOfChromosomes":8,"totalSequenceLength":"13291","totalUngappedLength":"13291"},"currentAccession":"GCA_038940675.1","organism":{"organismName":"Influenza A virus","taxId":11320},"sourceDatabase":"SOURCE_DATABASE_GENBANK"}
{"accession":"GCA_038940685.1","annotationInfo":{"name":"Annotation submitted by J. Craig Venter Institute","provider":"J. Craig Venter Institute","releaseDate":"2018-09-02","stats":{"geneCounts":{"proteinCoding":12,"total":12}}},"assemblyInfo":{"assemblyLevel":"Complete Genome","assemblyName":"ASM3894068v1","assemblyStatus":"current","assemblyType":"haploid","bioprojectAccession":"PRJNA183620","bioprojectLineage":[{"bioprojects":[{"accession":"PRJNA183620","title":"Influenza Virus Genome Sequencing Project"}]}],"releaseDate":"2018-08-28","submitter":"J. Craig Venter Institute"},"assemblyStats":{"contigL50":3,"contigN50":2192,"gcCount":"5712","gcPercent":43.0,"numberOfComponentSequences":8,"numberOfContigs":8,"numberOfScaffolds":8,"scaffoldL50":3,"scaffoldN50":2192,"totalNumberOfChromosomes":8,"totalSequenceLength":"13354","totalUngappedLength":"13354"},"currentAccession":"GCA_038940685.1","organism":{"organismName":"Influenza A virus","taxId":11320},"sourceDatabase":"SOURCE_DATABASE_GENBANK"}
{"accession":"GCA_038940695.1","annotationInfo":{"name":"Annotation submitted by J. Craig Venter Institute","provider":"J. Craig Venter Institute","releaseDate":"2018-09-02","stats":{"geneCounts":{"proteinCoding":12,"total":12}}},"assemblyInfo":{"assemblyLevel":"Complete Genome","assemblyName":"ASM3894069v1","assemblyStatus":"current","assemblyType":"haploid","bioprojectAccession":"PRJNA183620","bioprojectLineage":[{"bioprojects":[{"accession":"PRJNA183620","title":"Influenza Virus Genome Sequencing Project"}]}],"releaseDate":"2018-08-28","submitter":"J. Craig Venter Institute"},"assemblyStats":{"contigL50":3,"contigN50":2192,"gcCount":"5707","gcPercent":42.5,"numberOfComponentSequences":8,"numberOfContigs":8,"numberOfScaffolds":8,"scaffoldL50":3,"scaffoldN50":2192,"totalNumberOfChromosomes":8,"totalSequenceLength":"13355","totalUngappedLength":"13355"},"currentAccession":"GCA_038940695.1","organism":{"organismName":"Influenza A virus","taxId":11320},"sourceDatabase":"SOURCE_DATABASE_GENBANK"}
{"accession":"GCA_038940705.1","annotationInfo":{"name":"Annotation submitted by J. Craig Venter Institute","provider":"J. Craig Venter Institute","releaseDate":"2018-09-02","stats":{"geneCounts":{"proteinCoding":12,"total":12}}},"assemblyInfo":{"assemblyLevel":"Complete Genome","assemblyName":"ASM3894070v1","assemblyStatus":"current","assemblyType":"haploid","bioprojectAccession":"PRJNA183620","bioprojectLineage":[{"bioprojects":[{"accession":"PRJNA183620","title":"Influenza Virus Genome Sequencing Project"}]}],"releaseDate":"2018-08-28","submitter":"J. Craig Venter Institute"},"assemblyStats":{"contigL50":3,"contigN50":2192,"gcCount":"5720","gcPercent":43.0,"numberOfComponentSequences":8,"numberOfContigs":8,"numberOfScaffolds":8,"scaffoldL50":3,"scaffoldN50":2192,"totalNumberOfChromosomes":8,"totalSequenceLength":"13354","totalUngappedLength":"13354"},"currentAccession":"GCA_038940705.1","organism":{"organismName":"Influenza A virus","taxId":11320},"sourceDatabase":"SOURCE_DATABASE_GENBANK"}
{"accession":"GCA_038940715.1","annotationInfo":{"name":"Annotation submitted by J. Craig Venter Institute","provider":"J. Craig Venter Institute","releaseDate":"2018-09-02","stats":{"geneCounts":{"other":1,"proteinCoding":11,"total":12}}},"assemblyInfo":{"assemblyLevel":"Complete Genome","assemblyName":"ASM3894071v1","assemblyStatus":"current","assemblyType":"haploid","bioprojectAccession":"PRJNA183620","bioprojectLineage":[{"bioprojects":[{"accession":"PRJNA183620","title":"Influenza Virus Genome Sequencing Project"}]}],"releaseDate":"2018-08-28","submitter":"J. Craig Venter Institute"},"assemblyStats":{"contigL50":3,"contigN50":2195,"gcCount":"5757","gcPercent":43.0,"numberOfComponentSequences":8,"numberOfContigs":8,"numberOfScaffolds":8,"scaffoldL50":3,"scaffoldN50":2195,"totalNumberOfChromosomes":8,"totalSequenceLength":"13402","totalUngappedLength":"13402"},"currentAccession":"GCA_038940715.1","organism":{"organismName":"Influenza A virus","taxId":11320},"sourceDatabase":"SOURCE_DATABASE_GENBANK"}
{"accession":"GCA_038940725.1","annotationInfo":{"name":"Annotation submitted by J. Craig Venter Institute","provider":"J. Craig Venter Institute","releaseDate":"2018-09-02","stats":{"geneCounts":{"proteinCoding":12,"total":12}}},"assemblyInfo":{"assemblyLevel":"Complete Genome","assemblyName":"ASM3894072v1","assemblyStatus":"current","assemblyType":"haploid","bioprojectAccession":"PRJNA183620","bioprojectLineage":[{"bioprojects":[{"accession":"PRJNA183620","title":"Influenza Virus Genome Sequencing Project"}]}],"releaseDate":"2018-08-28","submitter":"J. Craig Venter Institute"},"assemblyStats":{"contigL50":3,"contigN50":2192,"gcCount":"5712","gcPercent":43.0,"numberOfComponentSequences":8,"numberOfContigs":8,"numberOfScaffolds":8,"scaffoldL50":3,"scaffoldN50":2192,"totalNumberOfChromosomes":8,"totalSequenceLength":"13351","totalUngappedLength":"13351"},"currentAccession":"GCA_038940725.1","organism":{"organismName":"Influenza A virus","taxId":11320},"sourceDatabase":"SOURCE_DATABASE_GENBANK"}
{"accession":"GCA_038940735.1","annotationInfo":{"name":"Annotation submitted by J. Craig Venter Institute","provider":"J. Craig Venter Institute","releaseDate":"2018-09-02","stats":{"geneCounts":{"proteinCoding":12,"total":12}}},"assemblyInfo":{"assemblyLevel":"Complete Genome","assemblyName":"ASM3894073v1","assemblyStatus":"current","assemblyType":"haploid","bioprojectAccession":"PRJNA183620","bioprojectLineage":[{"bioprojects":[{"accession":"PRJNA183620","title":"Influenza Virus Genome Sequencing Project"}]}],"releaseDate":"2018-08-28","submitter":"J. Craig Venter Institute"},"assemblyStats":{"contigL50":3,"contigN50":2192,"gcCount":"5705","gcPercent":42.5,"numberOfComponentSequences":8,"numberOfContigs":8,"numberOfScaffolds":8,"scaffoldL50":3,"scaffoldN50":2192,"totalNumberOfChromosomes":8,"totalSequenceLength":"13356","totalUngappedLength":"13356"},"currentAccession":"GCA_038940735.1","organism":{"organismName":"Influenza A virus","taxId":11320},"sourceDatabase":"SOURCE_DATABASE_GENBANK"}
{"accession":"GCA_038940745.1","annotationInfo":{"name":"Annotation submitted by WHO Collaborating Center for Surveillance, Epidemiology and Control of Influenza, Influenza Division, Centers for Disease Control and Prevention","provider":"WHO Collaborating Center for Surveillance, Epidemiology and Control of Influenza, Influenza Division, Centers for Disease Control and Prevention","releaseDate":"2018-04-01","stats":{"geneCounts":{"proteinCoding":12,"total":12}}},"assemblyInfo":{"assemblyLevel":"Complete Genome","assemblyName":"ASM3894074v1","assemblyStatus":"current","assemblyType":"haploid","bioprojectAccession":"PRJNA37813","bioprojectLineage":[{"bioprojects":[{"accession":"PRJNA37813","title":"2009 H1N1 Flu Outbreak"}]}],"releaseDate":"2018-03-27","submitter":"WHO Collaborating Center for Surveillance, Epidemiology and Control of Influenza, Influenza Division, Centers for Disease Control and Prevention"},"assemblyStats":{"contigL50":3,"contigN50":2209,"gcCount":"5723","gcPercent":42.5,"numberOfComponentSequences":8,"numberOfContigs":8,"numberOfScaffolds":8,"scaffoldL50":3,"scaffoldN50":2209,"totalNumberOfChromosomes":8,"totalSequenceLength":"13428","totalUngappedLength":"13428"},"currentAccession":"GCA_038940745.1","organism":{"organismName":"Influenza A virus","taxId":11320},"sourceDatabase":"SOURCE_DATABASE_GENBANK"}
{"accession":"GCA_038940755.1","annotationInfo":{"name":"Annotation submitted by J. Craig Venter Institute","provider":"J. Craig Venter Institute","releaseDate":"2018-09-02","stats":{"geneCounts":{"proteinCoding":12,"total":12}}},"assemblyInfo":{"assemblyLevel":"Complete Genome","assemblyName":"ASM3894075v1","assemblyStatus":"current","assemblyType":"haploid","bioprojectAccession":"PRJNA183620","bioprojectLineage":[{"bioprojects":[{"accession":"PRJNA183620","title":"Influenza Virus Genome Sequencing Project"}]}],"releaseDate":"2018-08-28","submitter":"J. Craig Venter Institute"},"assemblyStats":{"contigL50":3,"contigN50":2192,"gcCount":"5704","gcPercent":43.0,"numberOfComponentSequences":8,"numberOfContigs":8,"numberOfScaffolds":8,"scaffoldL50":3,"scaffoldN50":2192,"totalNumberOfChromosomes":8,"totalSequenceLength":"13324","totalUngappedLength":"13324"},"currentAccession":"GCA_038940755.1","organism":{"organismName":"Influenza A virus","taxId":11320},"sourceDatabase":"SOURCE_DATABASE_GENBANK"}
{"accession":"GCA_038940765.1","annotationInfo":{"name":"Annotation submitted by WHO Collaborating Center for Surveillance, Epidemiology and Control of Influenza, Influenza Division, Centers for Disease Control and Prevention","provider":"WHO Collaborating Center for Surveillance, Epidemiology and Control of Influenza, Influenza Division, Centers for Disease Control and Prevention","releaseDate":"2018-04-01","stats":{"geneCounts":{"other":1,"proteinCoding":11,"total":12}}},"assemblyInfo":{"assemblyLevel":"Complete Genome","assemblyName":"ASM3894076v1","assemblyStatus":"current","assemblyType":"haploid","bioprojectAccession":"PRJNA37813","bioprojectLineage":[{"bioprojects":[{"accession":"PRJNA37813","title":"2009 H1N1 Flu Outbreak"}]}],"releaseDate":"2018-03-27","submitter":"WHO Collaborating Center for Surveillance, Epidemiology and Control of Influenza, Influenza Division, Centers for Disease Control and Prevention"},"assemblyStats":{"contigL50":3,"contigN50":2208,"gcCount":"5761","gcPercent":43.0,"numberOfComponentSequences":8,"numberOfContigs":8,"numberOfScaffolds":8,"scaffoldL50":3,"scaffoldN50":2208,"totalNumberOfChromosomes":8,"totalSequenceLength":"13433","totalUngappedLength":"13433"},"currentAccession":"GCA_038940765.1","organism":{"organismName":"Influenza A virus","taxId":11320},"sourceDatabase":"SOURCE_DATABASE_GENBANK"}
{"accession":"GCA_038940775.1","annotationInfo":{"name":"Annotation submitted by J. Craig Venter Institute","provider":"J. Craig Venter Institute","releaseDate":"2018-09-02","stats":{"geneCounts":{"proteinCoding":12,"total":12}}},"assemblyInfo":{"assemblyLevel":"Complete Genome","assemblyName":"ASM3894077v1","assemblyStatus":"current","assemblyType":"haploid","bioprojectAccession":"PRJNA183620","bioprojectLineage":[{"bioprojects":[{"accession":"PRJNA183620","title":"Influenza Virus Genome Sequencing Project"}]}],"releaseDate":"2018-08-28","submitter":"J. Craig Venter Institute"},"assemblyStats":{"contigL50":3,"contigN50":2192,"gcCount":"5714","gcPercent":43.0,"numberOfComponentSequences":8,"numberOfContigs":8,"numberOfScaffolds":8,"scaffoldL50":3,"scaffoldN50":2192,"totalNumberOfChromosomes":8,"totalSequenceLength":"13354","totalUngappedLength":"13354"},"currentAccession":"GCA_038940775.1","organism":{"organismName":"Influenza A virus","taxId":11320},"sourceDatabase":"SOURCE_DATABASE_GENBANK"}
{"accession":"GCA_038940795.1","annotationInfo":{"name":"Annotation submitted by J. Craig Venter Institute","provider":"J. Craig Venter Institute","releaseDate":"2018-09-02","stats":{"geneCounts":{"proteinCoding":12,"total":12}}},"assemblyInfo":{"assemblyLevel":"Complete Genome","assemblyName":"ASM3894079v1","assemblyStatus":"current","assemblyType":"haploid","bioprojectAccession":"PRJNA183620","bioprojectLineage":[{"bioprojects":[{"accession":"PRJNA183620","title":"Influenza Virus Genome Sequencing Project"}]}],"releaseDate":"2018-08-28","submitter":"J. Craig Venter Institute"},"assemblyStats":{"contigL50":3,"contigN50":2192,"gcCount":"5729","gcPercent":43.0,"numberOfComponentSequences":8,"numberOfContigs":8,"numberOfScaffolds":8,"scaffoldL50":3,"scaffoldN50":2192,"totalNumberOfChromosomes":8,"totalSequenceLength":"13391","totalUngappedLength":"13391"},"currentAccession":"GCA_038940795.1","organism":{"organismName":"Influenza A virus","taxId":11320},"sourceDatabase":"SOURCE_DATABASE_GENBANK"}
{"accession":"GCA_038940805.1","annotationInfo":{"name":"Annotation submitted by Center of Hygiene Inspection, Qinghai Center for Disease Control and Prevention","provider":"Center of Hygiene Inspection, Qinghai Center for Disease Control and Prevention","releaseDate":"2023-10-03","stats":{"geneCounts":{"proteinCoding":12,"total":12}}},"assemblyInfo":{"assemblyLevel":"Complete Genome","assemblyName":"ASM3894080v1","assemblyStatus":"current","assemblyType":"haploid","releaseDate":"2019-10-03","sequencingTech":"Sanger dideoxy sequencing","submitter":"Center of Hygiene Inspection, Qinghai Center for Disease Control and Prevention"},"assemblyStats":{"contigL50":3,"contigN50":2151,"gcCount":"5657","gcPercent":43.0,"numberOfComponentSequences":8,"numberOfContigs":8,"numberOfScaffolds":8,"scaffoldL50":3,"scaffoldN50":2151,"totalNumberOfChromosomes":8,"totalSequenceLength":"13136","totalUngappedLength":"13136"},"currentAccession":"GCA_038940805.1","organism":{"organismName":"Influenza A virus","taxId":11320},"sourceDatabase":"SOURCE_DATABASE_GENBANK"}
{"accession":"GCA_038940815.1","annotationInfo":{"name":"Annotation submitted by J. Craig Venter Institute","provider":"J. Craig Venter Institute","releaseDate":"2018-09-02","stats":{"geneCounts":{"proteinCoding":12,"total":12}}},"assemblyInfo":{"assemblyLevel":"Complete Genome","assemblyName":"ASM3894081v1","assemblyStatus":"current","assemblyType":"haploid","bioprojectAccession":"PRJNA183620","bioprojectLineage":[{"bioprojects":[{"accession":"PRJNA183620","title":"Influenza Virus Genome Sequencing Project"}]}],"releaseDate":"2018-08-28","submitter":"J. Craig Venter Institute"},"assemblyStats":{"contigL50":3,"contigN50":2192,"gcCount":"5701","gcPercent":43.0,"numberOfComponentSequences":8,"numberOfContigs":8,"numberOfScaffolds":8,"scaffoldL50":3,"scaffoldN50":2192,"totalNumberOfChromosomes":8,"totalSequenceLength":"13300","totalUngappedLength":"13300"},"currentAccession":"GCA_038940815.1","organism":{"organismName":"Influenza A virus","taxId":11320},"sourceDatabase":"SOURCE_DATABASE_GENBANK"}
{"accession":"GCA_038940835.1","annotationInfo":{"name":"Annotation submitted by J. Craig Venter Institute","provider":"J. Craig Venter Institute","releaseDate":"2018-09-02","stats":{"geneCounts":{"proteinCoding":12,"total":12}}},"assemblyInfo":{"assemblyLevel":"Complete Genome","assemblyName":"ASM3894083v1","assemblyStatus":"current","assemblyType":"haploid","bioprojectAccession":"PRJNA183620","bioprojectLineage":[{"bioprojects":[{"accession":"PRJNA183620","title":"Influenza Virus Genome Sequencing Project"}]}],"releaseDate":"2018-08-28","submitter":"J. Craig Venter Institute"},"assemblyStats":{"contigL50":3,"contigN50":2192,"gcCount":"5712","gcPercent":43.0,"numberOfComponentSequences":8,"numberOfContigs":8,"numberOfScaffolds":8,"scaffoldL50":3,"scaffoldN50":2192,"totalNumberOfChromosomes":8,"totalSequenceLength":"13349","totalUngappedLength":"13349"},"currentAccession":"GCA_038940835.1","organism":{"organismName":"Influenza A virus","taxId":11320},"sourceDatabase":"SOURCE_DATABASE_GENBANK"}
{"accession":"GCA_038940855.1","annotationInfo":{"name":"Annotation submitted by J. Craig Venter Institute","provider":"J. Craig Venter Institute","releaseDate":"2018-09-02","stats":{"geneCounts":{"proteinCoding":12,"total":12}}},"assemblyInfo":{"assemblyLevel":"Complete Genome","assemblyName":"ASM3894085v1","assemblyStatus":"current","assemblyType":"haploid","bioprojectAccession":"PRJNA183620","bioprojectLineage":[{"bioprojects":[{"accession":"PRJNA183620","title":"Influenza Virus Genome Sequencing Project"}]}],"releaseDate":"2018-08-28","submitter":"J. Craig Venter Institute"},"assemblyStats":{"contigL50":3,"contigN50":2192,"gcCount":"5723","gcPercent":43.0,"numberOfComponentSequences":8,"numberOfContigs":8,"numberOfScaffolds":8,"scaffoldL50":3,"scaffoldN50":2192,"totalNumberOfChromosomes":8,"totalSequenceLength":"13340","totalUngappedLength":"13340"},"currentAccession":"GCA_038940855.1","organism":{"organismName":"Influenza A virus","taxId":11320},"sourceDatabase":"SOURCE_DATABASE_GENBANK"}
{"accession":"GCA_038940865.1","annotationInfo":{"name":"Annotation submitted by College of Veterinary Medicine, China Agricultural University","provider":"College of Veterinary Medicine, China Agricultural University","releaseDate":"2020-03-01","stats":{"geneCounts":{"other":1,"proteinCoding":11,"total":12}}},"assemblyInfo":{"assemblyLevel":"Complete Genome","assemblyName":"ASM3894086v1","assemblyStatus":"current","assemblyType":"haploid","releaseDate":"2019-09-06","sequencingTech":"Sanger dideoxy sequencing","submitter":"College of Veterinary Medicine, China Agricultural University"},"assemblyStats":{"contigL50":3,"contigN50":2151,"gcCount":"5668","gcPercent":43.0,"numberOfComponentSequences":8,"numberOfContigs":8,"numberOfScaffolds":8,"scaffoldL50":3,"scaffoldN50":2151,"totalNumberOfChromosomes":8,"totalSequenceLength":"13133","totalUngappedLength":"13133"},"currentAccession":"GCA_038940865.1","organism":{"organismName":"Influenza A virus","taxId":11320},"sourceDatabase":"SOURCE_DATABASE_GENBANK"}
{"accession":"GCA_038940875.1","annotationInfo":{"name":"Annotation submitted by J. Craig Venter Institute","provider":"J. Craig Venter Institute","releaseDate":"2018-09-02","stats":{"geneCounts":{"proteinCoding":12,"total":12}}},"assemblyInfo":{"assemblyLevel":"Complete Genome","assemblyName":"ASM3894087v1","assemblyStatus":"current","assemblyType":"haploid","bioprojectAccession":"PRJNA183620","bioprojectLineage":[{"bioprojects":[{"accession":"PRJNA183620","title":"Influenza Virus Genome Sequencing Project"}]}],"releaseDate":"2018-08-28","submitter":"J. Craig Venter Institute"},"assemblyStats":{"contigL50":3,"contigN50":2192,"gcCount":"5705","gcPercent":43.0,"numberOfComponentSequences":8,"numberOfContigs":8,"numberOfScaffolds":8,"scaffoldL50":3,"scaffoldN50":2192,"totalNumberOfChromosomes":8,"totalSequenceLength":"13311","totalUngappedLength":"13311"},"currentAccession":"GCA_038940875.1","organism":{"organismName":"Influenza A virus","taxId":11320},"sourceDatabase":"SOURCE_DATABASE_GENBANK"}
{"accession":"GCA_038940885.1","annotationInfo":{"name":"Annotation submitted by College of Veterinary Medicine, China Agricultural University","provider":"College of Veterinary Medicine, China Agricultural University","releaseDate":"2020-03-01","stats":{"geneCounts":{"other":1,"proteinCoding":11,"total":12}}},"assemblyInfo":{"assemblyLevel":"Complete Genome","assemblyName":"ASM3894088v1","assemblyStatus":"current","assemblyType":"haploid","releaseDate":"2019-09-06","sequencingTech":"Sanger dideoxy sequencing","submitter":"College of Veterinary Medicine, China Agricultural University"},"assemblyStats":{"contigL50":3,"contigN50":2151,"gcCount":"5676","gcPercent":43.0,"numberOfComponentSequences":8,"numberOfContigs":8,"numberOfScaffolds":8,"scaffoldL50":3,"scaffoldN50":2151,"totalNumberOfChromosomes":8,"totalSequenceLength":"13133","totalUngappedLength":"13133"},"currentAccession":"GCA_038940885.1","organism":{"organismName":"Influenza A virus","taxId":11320},"sourceDatabase":"SOURCE_DATABASE_GENBANK"}
{"accession":"GCA_038940895.1","annotationInfo":{"name":"Annotation submitted by J. Craig Venter Institute","provider":"J. Craig Venter Institute","releaseDate":"2018-09-02","stats":{"geneCounts":{"proteinCoding":12,"total":12}}},"assemblyInfo":{"assemblyLevel":"Complete Genome","assemblyName":"ASM3894089v1","assemblyStatus":"current","assemblyType":"haploid","bioprojectAccession":"PRJNA183620","bioprojectLineage":[{"bioprojects":[{"accession":"PRJNA183620","title":"Influenza Virus Genome Sequencing Project"}]}],"releaseDate":"2018-08-28","submitter":"J. Craig Venter Institute"},"assemblyStats":{"contigL50":3,"contigN50":2192,"gcCount":"5710","gcPercent":43.0,"numberOfComponentSequences":8,"numberOfContigs":8,"numberOfScaffolds":8,"scaffoldL50":3,"scaffoldN50":2192,"totalNumberOfChromosomes":8,"totalSequenceLength":"13354","totalUngappedLength":"13354"},"currentAccession":"GCA_038940895.1","organism":{"organismName":"Influenza A virus","taxId":11320},"sourceDatabase":"SOURCE_DATABASE_GENBANK"}
{"accession":"GCA_038940905.1","annotationInfo":{"name":"Annotation submitted by VCM, University of Copenhagen, IVH","provider":"VCM, University of Copenhagen, IVH","releaseDate":"2021-07-23","stats":{"geneCounts":{"other":1,"proteinCoding":11,"total":12}}},"assemblyInfo":{"assemblyLevel":"Complete Genome","assemblyMethod":"CLC genomics v. 8.0.2","assemblyName":"ASM3894090v1","assemblyStatus":"current","assemblyType":"haploid","releaseDate":"2020-06-25","sequencingTech":"Illumina; IonTorrent","submitter":"VCM, University of Copenhagen, IVH"},"assemblyStats":{"contigL50":3,"contigN50":2190,"gcCount":"5729","gcPercent":43.5,"numberOfComponentSequences":8,"numberOfContigs":8,"numberOfScaffolds":8,"scaffoldL50":3,"scaffoldN50":2190,"totalNumberOfChromosomes":8,"totalSequenceLength":"13230","totalUngappedLength":"13230"},"currentAccession":"GCA_038940905.1","organism":{"organismName":"Influenza A virus","taxId":11320},"sourceDatabase":"SOURCE_DATABASE_GENBANK"}
{"accession":"GCA_038940915.1","annotationInfo":{"name":"Annotation submitted by J. Craig Venter Institute","provider":"J. Craig Venter Institute","releaseDate":"2018-09-02","stats":{"geneCounts":{"proteinCoding":12,"total":12}}},"assemblyInfo":{"assemblyLevel":"Complete Genome","assemblyName":"ASM3894091v1","assemblyStatus":"current","assemblyType":"haploid","bioprojectAccession":"PRJNA183620","bioprojectLineage":[{"bioprojects":[{"accession":"PRJNA183620","title":"Influenza Virus Genome Sequencing Project"}]}],"releaseDate":"2018-08-28","submitter":"J. Craig Venter Institute"},"assemblyStats":{"contigL50":3,"contigN50":2192,"gcCount":"5717","gcPercent":43.0,"numberOfComponentSequences":8,"numberOfContigs":8,"numberOfScaffolds":8,"scaffoldL50":3,"scaffoldN50":2192,"totalNumberOfChromosomes":8,"totalSequenceLength":"13346","totalUngappedLength":"13346"},"currentAccession":"GCA_038940915.1","organism":{"organismName":"Influenza A virus","taxId":11320},"sourceDatabase":"SOURCE_DATABASE_GENBANK"}
{"accession":"GCA_038940925.1","annotationInfo":{"name":"Annotation submitted by VCM, University of Copenhagen, IVH","provider":"VCM, University of Copenhagen, IVH","releaseDate":"2021-07-23","stats":{"geneCounts":{"other":1,"proteinCoding":11,"total":12}}},"assemblyInfo":{"assemblyLevel":"Complete Genome","assemblyMethod":"CLC genomics v. 8.0.2","assemblyName":"ASM3894092v1","assemblyStatus":"current","assemblyType":"haploid","releaseDate":"2020-06-25","sequencingTech":"Illumina; IonTorrent","submitter":"VCM, University of Copenhagen, IVH"},"assemblyStats":{"contigL50":3,"contigN50":2190,"gcCount":"5747","gcPercent":43.5,"numberOfComponentSequences":8,"numberOfContigs":8,"numberOfScaffolds":8,"scaffoldL50":3,"scaffoldN50":2190,"totalNumberOfChromosomes":8,"totalSequenceLength":"13209","totalUngappedLength":"13209"},"currentAccession":"GCA_038940925.1","organism":{"organismName":"Influenza A virus","taxId":11320},"sourceDatabase":"SOURCE_DATABASE_GENBANK"}
{"accession":"GCA_038940935.1","annotationInfo":{"name":"Annotation submitted by J. Craig Venter Institute","provider":"J. Craig Venter Institute","releaseDate":"2018-09-02","stats":{"geneCounts":{"proteinCoding":12,"total":12}}},"assemblyInfo":{"assemblyLevel":"Complete Genome","assemblyName":"ASM3894093v1","assemblyStatus":"current","assemblyType":"haploid","bioprojectAccession":"PRJNA183620","bioprojectLineage":[{"bioprojects":[{"accession":"PRJNA183620","title":"Influenza Virus Genome Sequencing Project"}]}],"releaseDate":"2018-08-28","submitter":"J. Craig Venter Institute"},"assemblyStats":{"contigL50":3,"contigN50":2192,"gcCount":"5706","gcPercent":43.0,"numberOfComponentSequences":8,"numberOfContigs":8,"numberOfScaffolds":8,"scaffoldL50":3,"scaffoldN50":2192,"totalNumberOfChromosomes":8,"totalSequenceLength":"13342","totalUngappedLength":"13342"},"currentAccession":"GCA_038940935.1","organism":{"organismName":"Influenza A virus","taxId":11320},"sourceDatabase":"SOURCE_DATABASE_GENBANK"}
{"accession":"GCA_038940945.1","annotationInfo":{"name":"Annotation submitted by VCM, University of Copenhagen, IVH","provider":"VCM, University of Copenhagen, IVH","releaseDate":"2021-07-23","stats":{"geneCounts":{"other":1,"proteinCoding":11,"total":12}}},"assemblyInfo":{"assemblyLevel":"Complete Genome","assemblyMethod":"CLC genomics v. 8.0.2","assemblyName":"ASM3894094v1","assemblyStatus":"current","assemblyType":"haploid","releaseDate":"2020-06-25","sequencingTech":"Illumina; IonTorrent","submitter":"VCM, University of Copenhagen, IVH"},"assemblyStats":{"contigL50":3,"contigN50":2190,"gcCount":"5740","gcPercent":43.5,"numberOfComponentSequences":8,"numberOfContigs":8,"numberOfScaffolds":8,"scaffoldL50":3,"scaffoldN50":2190,"totalNumberOfChromosomes":8,"totalSequenceLength":"13230","totalUngappedLength":"13230"},"currentAccession":"GCA_038940945.1","organism":{"organismName":"Influenza A virus","taxId":11320},"sourceDatabase":"SOURCE_DATABASE_GENBANK"}
{"accession":"GCA_038940955.1","annotationInfo":{"name":"Annotation submitted by J. Craig Venter Institute","provider":"J. Craig Venter Institute","releaseDate":"2018-09-02","stats":{"geneCounts":{"proteinCoding":12,"total":12}}},"assemblyInfo":{"assemblyLevel":"Complete Genome","assemblyName":"ASM3894095v1","assemblyStatus":"current","assemblyType":"haploid","bioprojectAccession":"PRJNA183620","bioprojectLineage":[{"bioprojects":[{"accession":"PRJNA183620","title":"Influenza Virus Genome Sequencing Project"}]}],"releaseDate":"2018-08-28","submitter":"J. Craig Venter Institute"},"assemblyStats":{"contigL50":3,"contigN50":2192,"gcCount":"5713","gcPercent":43.0,"numberOfComponentSequences":8,"numberOfContigs":8,"numberOfScaffolds":8,"scaffoldL50":3,"scaffoldN50":2192,"totalNumberOfChromosomes":8,"totalSequenceLength":"13343","totalUngappedLength":"13343"},"currentAccession":"GCA_038940955.1","organism":{"organismName":"Influenza A virus","taxId":11320},"sourceDatabase":"SOURCE_DATABASE_GENBANK"}
{"accession":"GCA_038940965.1","annotationInfo":{"name":"Annotation submitted by VCM, University of Copenhagen, IVH","provider":"VCM, University of Copenhagen, IVH","releaseDate":"2021-07-23","stats":{"geneCounts":{"proteinCoding":12,"total":12}}},"assemblyInfo":{"assemblyLevel":"Complete Genome","assemblyMethod":"CLC genomics v. 8.0.2","assemblyName":"ASM3894096v1","assemblyStatus":"current","assemblyType":"haploid","releaseDate":"2020-06-25","sequencingTech":"Illumina; IonTorrent","submitter":"VCM, University of Copenhagen, IVH"},"assemblyStats":{"contigL50":3,"contigN50":2190,"gcCount":"5666","gcPercent":43.0,"numberOfComponentSequences":8,"numberOfContigs":8,"numberOfScaffolds":8,"scaffoldL50":3,"scaffoldN50":2190,"totalNumberOfChromosomes":8,"totalSequenceLength":"13226","totalUngappedLength":"13226"},"currentAccession":"GCA_038940965.1","organism":{"organismName":"Influenza A virus","taxId":11320},"sourceDatabase":"SOURCE_DATABASE_GENBANK"}
{"accession":"GCA_038940975.1","annotationInfo":{"name":"Annotation submitted by J. Craig Venter Institute","provider":"J. Craig Venter Institute","releaseDate":"2018-09-02","stats":{"geneCounts":{"proteinCoding":12,"total":12}}},"assemblyInfo":{"assemblyLevel":"Complete Genome","assemblyName":"ASM3894097v1","assemblyStatus":"current","assemblyType":"haploid","bioprojectAccession":"PRJNA183620","bioprojectLineage":[{"bioprojects":[{"accession":"PRJNA183620","title":"Influenza Virus Genome Sequencing Project"}]}],"releaseDate":"2018-08-28","submitter":"J. Craig Venter Institute"},"assemblyStats":{"contigL50":3,"contigN50":2192,"gcCount":"5696","gcPercent":43.0,"numberOfComponentSequences":8,"numberOfContigs":8,"numberOfScaffolds":8,"scaffoldL50":3,"scaffoldN50":2192,"totalNumberOfChromosomes":8,"totalSequenceLength":"13300","totalUngappedLength":"13300"},"currentAccession":"GCA_038940975.1","organism":{"organismName":"Influenza A virus","taxId":11320},"sourceDatabase":"SOURCE_DATABASE_GENBANK"}
{"accession":"GCA_038940985.1","annotationInfo":{"name":"Annotation submitted by VCM, University of Copenhagen, IVH","provider":"VCM, University of Copenhagen, IVH","releaseDate":"2021-07-23","stats":{"geneCounts":{"other":1,"proteinCoding":11,"total":12}}},"assemblyInfo":{"assemblyLevel":"Complete Genome","assemblyMethod":"CLC genomics v. 8.0.2","assemblyName":"ASM3894098v1","assemblyStatus":"current","assemblyType":"haploid","releaseDate":"2020-06-25","sequencingTech":"Illumina; IonTorrent","submitter":"VCM, University of Copenhagen, IVH"},"assemblyStats":{"contigL50":3,"contigN50":2190,"gcCount":"5703","gcPercent":43.0,"numberOfComponentSequences":8,"numberOfContigs":8,"numberOfScaffolds":8,"scaffoldL50":3,"scaffoldN50":2190,"totalNumberOfChromosomes":8,"totalSequenceLength":"13223","totalUngappedLength":"13223"},"currentAccession":"GCA_038940985.1","organism":{"organismName":"Influenza A virus","taxId":11320},"sourceDatabase":"SOURCE_DATABASE_GENBANK"}
{"accession":"GCA_038940995.1","annotationInfo":{"name":"Annotation submitted by J. Craig Venter Institute","provider":"J. Craig Venter Institute","releaseDate":"2018-09-02","stats":{"geneCounts":{"proteinCoding":12,"total":12}}},"assemblyInfo":{"assemblyLevel":"Complete Genome","assemblyName":"ASM3894099v1","assemblyStatus":"current","assemblyType":"haploid","bioprojectAccession":"PRJNA183620","bioprojectLineage":[{"bioprojects":[{"accession":"PRJNA183620","title":"Influenza Virus Genome Sequencing Project"}]}],"releaseDate":"2018-08-28","submitter":"J. Craig Venter Institute"},"assemblyStats":{"contigL50":3,"contigN50":2192,"gcCount":"5724","gcPercent":43.0,"numberOfComponentSequences":8,"numberOfContigs":8,"numberOfScaffolds":8,"scaffoldL50":3,"scaffoldN50":2192,"totalNumberOfChromosomes":8,"totalSequenceLength":"13360","totalUngappedLength":"13360"},"currentAccession":"GCA_038940995.1","organism":{"organismName":"Influenza A virus","taxId":11320},"sourceDatabase":"SOURCE_DATABASE_GENBANK"}
{"accession":"GCA_038941005.1","annotationInfo":{"name":"Annotation submitted by VCM, University of Copenhagen, IVH","provider":"VCM, University of Copenhagen, IVH","releaseDate":"2021-07-23","stats":{"geneCounts":{"other":1,"proteinCoding":11,"total":12}}},"assemblyInfo":{"assemblyLevel":"Complete Genome","assemblyMethod":"CLC genomics v. 8.0.2","assemblyName":"ASM3894100v1","assemblyStatus":"current","assemblyType":"haploid","releaseDate":"2020-06-25","sequencingTech":"Illumina; IonTorrent","submitter":"VCM, University of Copenhagen, IVH"},"assemblyStats":{"contigL50":3,"contigN50":2190,"gcCount":"5623","gcPercent":42.5,"numberOfComponentSequences":8,"numberOfContigs":8,"numberOfScaffolds":8,"scaffoldL50":3,"scaffoldN50":2190,"totalNumberOfChromosomes":8,"totalSequenceLength":"13223","totalUngappedLength":"13223"},"currentAccession":"GCA_038941005.1","organism":{"organismName":"Influenza A virus","taxId":11320},"sourceDatabase":"SOURCE_DATABASE_GENBANK"}
{"accession":"GCA_038941015.1","annotationInfo":{"name":"Annotation submitted by J. Craig Venter Institute","provider":"J. Craig Venter Institute","releaseDate":"2018-09-02","stats":{"geneCounts":{"proteinCoding":12,"total":12}}},"assemblyInfo":{"assemblyLevel":"Complete Genome","assemblyName":"ASM3894101v1","assemblyStatus":"current","assemblyType":"haploid","bioprojectAccession":"PRJNA183620","bioprojectLineage":[{"bioprojects":[{"accession":"PRJNA183620","title":"Influenza Virus Genome Sequencing Project"}]}],"releaseDate":"2018-08-28","submitter":"J. Craig Venter Institute"},"assemblyStats":{"contigL50":3,"contigN50":2192,"gcCount":"5700","gcPercent":42.5,"numberOfComponentSequences":8,"numberOfContigs":8,"numberOfScaffolds":8,"scaffoldL50":3,"scaffoldN50":2192,"totalNumberOfChromosomes":8,"totalSequenceLength":"13348","totalUngappedLength":"13348"},"currentAccession":"GCA_038941015.1","organism":{"organismName":"Influenza A virus","taxId":11320},"sourceDatabase":"SOURCE_DATABASE_GENBANK"}
{"accession":"GCA_038941025.1","annotationInfo":{"name":"Annotation submitted by VCM, University of Copenhagen, IVH","provider":"VCM, University of Copenhagen, IVH","releaseDate":"2021-07-23","stats":{"geneCounts":{"other":1,"proteinCoding":11,"total":12}}},"assemblyInfo":{"assemblyLevel":"Complete Genome","assemblyMethod":"CLC genomics v. 8.0.2","assemblyName":"ASM3894102v1","assemblyStatus":"current","assemblyType":"haploid","releaseDate":"2020-06-25","sequencingTech":"Illumina; IonTorrent","submitter":"VCM, University of Copenhagen, IVH"},"assemblyStats":{"contigL50":3,"contigN50":2190,"gcCount":"5693","gcPercent":43.0,"numberOfComponentSequences":8,"numberOfContigs":8,"numberOfScaffolds":8,"scaffoldL50":3,"scaffoldN50":2190,"totalNumberOfChromosomes":8,"totalSequenceLength":"13229","totalUngappedLength":"13229"},"currentAccession":"GCA_038941025.1","organism":{"organismName":"Influenza A virus","taxId":11320},"sourceDatabase":"SOURCE_DATABASE_GENBANK"}
{"accession":"GCA_038941035.1","annotationInfo":{"name":"Annotation submitted by WHO Collaborating Center for Surveillance, Epidemiology and Control of Influenza, Influenza Division, Centers for Disease Control and Prevention","provider":"WHO Collaborating Center for Surveillance, Epidemiology and Control of Influenza, Influenza Division, Centers for Disease Control and Prevention","releaseDate":"2018-04-01","stats":{"geneCounts":{"proteinCoding":12,"total":12}}},"assemblyInfo":{"assemblyLevel":"Complete Genome","assemblyName":"ASM3894103v1","assemblyStatus":"current","assemblyType":"haploid","bioprojectAccession":"PRJNA37813","bioprojectLineage":[{"bioprojects":[{"accession":"PRJNA37813","title":"2009 H1N1 Flu Outbreak"}]}],"releaseDate":"2018-03-27","submitter":"WHO Collaborating Center for Surveillance, Epidemiology and Control of Influenza, Influenza Division, Centers for Disease Control and Prevention"},"assemblyStats":{"contigL50":3,"contigN50":2208,"gcCount":"5747","gcPercent":43.0,"numberOfComponentSequences":8,"numberOfContigs":8,"numberOfScaffolds":8,"scaffoldL50":3,"scaffoldN50":2208,"totalNumberOfChromosomes":8,"totalSequenceLength":"13428","totalUngappedLength":"13428"},"currentAccession":"GCA_038941035.1","organism":{"organismName":"Influenza A virus","taxId":11320},"sourceDatabase":"SOURCE_DATABASE_GENBANK"}
{"accession":"GCA_038941045.1","annotationInfo":{"name":"Annotation submitted by Department of Veterinary Public Health, Faculty of Veterinary Science, Chulalongkorn University","provider":"Department of Veterinary Public Health, Faculty of Veterinary Science, Chulalongkorn University","releaseDate":"2020-10-20","stats":{"geneCounts":{"proteinCoding":12,"total":12}}},"assemblyInfo":{"assemblyLevel":"Complete Genome","assemblyMethod":"CLC genomics workbench v. 11.0.1","assemblyName":"ASM3894104v1","assemblyStatus":"current","assemblyType":"haploid","releaseDate":"2020-04-25","sequencingTech":"Illumina","submitter":"Department of Veterinary Public Health, Faculty of Veterinary Science, Chulalongkorn University"},"assemblyStats":{"contigL50":3,"contigN50":2151,"gcCount":"5667","gcPercent":43.0,"numberOfComponentSequences":8,"numberOfContigs":8,"numberOfScaffolds":8,"scaffoldL50":3,"scaffoldN50":2151,"totalNumberOfChromosomes":8,"totalSequenceLength":"13133","totalUngappedLength":"13133"},"currentAccession":"GCA_038941045.1","organism":{"organismName":"Influenza A virus","taxId":11320},"sourceDatabase":"SOURCE_DATABASE_GENBANK"}
{"accession":"GCA_038941065.1","annotationInfo":{"name":"Annotation submitted by Division of Comparative Biomedical Sciences, Istituto Zooprofilattico Sperimentale delle Venezie","provider":"Division of Comparative Biomedical Sciences, Istituto Zooprofilattico Sperimentale delle Venezie","releaseDate":"2018-11-06","stats":{"geneCounts":{"proteinCoding":12,"total":12}}},"assemblyInfo":{"assemblyLevel":"Complete Genome","assemblyName":"ASM3894106v1","assemblyStatus":"current","assemblyType":"haploid","releaseDate":"2018-07-05","submitter":"Division of Comparative Biomedical Sciences, Istituto Zooprofilattico Sperimentale delle Venezie"},"assemblyStats":{"contigL50":3,"contigN50":2151,"gcCount":"5861","gcPercent":44.5,"numberOfComponentSequences":8,"numberOfContigs":8,"numberOfScaffolds":8,"scaffoldL50":3,"scaffoldN50":2151,"totalNumberOfChromosomes":8,"totalSequenceLength":"13142","totalUngappedLength":"13142"},"currentAccession":"GCA_038941065.1","organism":{"organismName":"Influenza A virus","taxId":11320},"sourceDatabase":"SOURCE_DATABASE_GENBANK"}
{"accession":"GCA_038941085.1","annotationInfo":{"name":"Annotation submitted by Department of Zoology, University of Oxford","provider":"Department of Zoology, University of Oxford","releaseDate":"2019-05-09","stats":{"geneCounts":{"other":1,"proteinCoding":11,"total":12}}},"assemblyInfo":{"assemblyLevel":"Chromosome","assemblyMethod":"bwa v. 0.7.16a-r1181","assemblyName":"ASM3894108v1","assemblyStatus":"current","assemblyType":"haploid","releaseDate":"2018-10-01","sequencingTech":"Nanopore MinION","submitter":"Department of Zoology, University of Oxford"},"assemblyStats":{"contigL50":3,"contigN50":1669,"gcCount":"5175","gcPercent":45.0,"numberOfComponentSequences":8,"numberOfContigs":11,"numberOfScaffolds":8,"scaffoldL50":3,"scaffoldN50":2138,"totalNumberOfChromosomes":8,"totalSequenceLength":"12549","totalUngappedLength":"11531"},"currentAccession":"GCA_038941085.1","organism":{"organismName":"Influenza A virus","taxId":11320},"sourceDatabase":"SOURCE_DATABASE_GENBANK"}
{"accession":"GCA_038941095.1","annotationInfo":{"name":"Annotation submitted by Center of Hygiene Inspection, Qinghai Center for Disease Control and Prevention","provider":"Center of Hygiene Inspection, Qinghai Center for Disease Control and Prevention","releaseDate":"2023-10-03","stats":{"geneCounts":{"proteinCoding":12,"total":12}}},"assemblyInfo":{"assemblyLevel":"Complete Genome","assemblyName":"ASM3894109v1","assemblyStatus":"current","assemblyType":"haploid","releaseDate":"2019-10-03","sequencingTech":"Sanger dideoxy sequencing","submitter":"Center of Hygiene Inspection, Qinghai Center for Disease Control and Prevention"},"assemblyStats":{"contigL50":3,"contigN50":2151,"gcCount":"5650","gcPercent":43.0,"numberOfComponentSequences":8,"numberOfContigs":8,"numberOfScaffolds":8,"scaffoldL50":3,"scaffoldN50":2151,"totalNumberOfChromosomes":8,"totalSequenceLength":"13136","totalUngappedLength":"13136"},"currentAccession":"GCA_038941095.1","organism":{"organismName":"Influenza A virus","taxId":11320},"sourceDatabase":"SOURCE_DATABASE_GENBANK"}
{"accession":"GCA_038941105.1","annotationInfo":{"name":"Annotation submitted by Key Laboratory of Etiology and Epidemiology of Emerging Infectious Diseases in Universities of Shandong, Shandong First Medical University & Shandong Academy of Medical Sciences","provider":"Key Laboratory of Etiology and Epidemiology of Emerging Infectious Diseases in Universities of Shandong, Shandong First Medical University & Shandong Academy of Medical Sciences","releaseDate":"2020-10-19","stats":{"geneCounts":{"proteinCoding":12,"total":12}}},"assemblyInfo":{"assemblyLevel":"Complete Genome","assemblyMethod":"SAMtools v. 1.4","assemblyName":"ASM3894110v1","assemblyStatus":"current","assemblyType":"haploid","releaseDate":"2020-10-13","sequencingTech":"Illumina","submitter":"Key Laboratory of Etiology and Epidemiology of Emerging Infectious Diseases in Universities of Shandong, Shandong First Medical University & Shandong Academy of Medical Sciences"},"assemblyStats":{"contigL50":3,"contigN50":2151,"gcCount":"5865","gcPercent":44.0,"numberOfComponentSequences":8,"numberOfContigs":8,"numberOfScaffolds":8,"scaffoldL50":3,"scaffoldN50":2151,"totalNumberOfChromosomes":8,"totalSequenceLength":"13311","totalUngappedLength":"13311"},"currentAccession":"GCA_038941105.1","organism":{"organismName":"Influenza A virus","taxId":11320},"sourceDatabase":"SOURCE_DATABASE_GENBANK"}
{"accession":"GCA_038941125.1","annotationInfo":{"name":"Annotation submitted by Key Laboratory of Etiology and Epidemiology of Emerging Infectious Diseases in Universities of Shandong, Shandong First Medical University & Shandong Academy of Medical Sciences","provider":"Key Laboratory of Etiology and Epidemiology of Emerging Infectious Diseases in Universities of Shandong, Shandong First Medical University & Shandong Academy of Medical Sciences","releaseDate":"2020-10-19","stats":{"geneCounts":{"proteinCoding":12,"total":12}}},"assemblyInfo":{"assemblyLevel":"Complete Genome","assemblyMethod":"SAMtools v. 1.4","assemblyName":"ASM3894112v1","assemblyStatus":"current","assemblyType":"haploid","releaseDate":"2020-10-13","sequencingTech":"Illumina","submitter":"Key Laboratory of Etiology and Epidemiology of Emerging Infectious Diseases in Universities of Shandong, Shandong First Medical University & Shandong Academy of Medical Sciences"},"assemblyStats":{"contigL50":3,"contigN50":2151,"gcCount":"5880","gcPercent":44.0,"numberOfComponentSequences":8,"numberOfContigs":8,"numberOfScaffolds":8,"scaffoldL50":3,"scaffoldN50":2151,"totalNumberOfChromosomes":8,"totalSequenceLength":"13331","totalUngappedLength":"13331"},"currentAccession":"GCA_038941125.1","organism":{"organismName":"Influenza A virus","taxId":11320},"sourceDatabase":"SOURCE_DATABASE_GENBANK"}
{"accession":"GCA_038941135.1","annotationInfo":{"name":"Annotation submitted by College of Veterinary Medicine, China Agricultural University","provider":"College of Veterinary Medicine, China Agricultural University","releaseDate":"2020-03-14","stats":{"geneCounts":{"proteinCoding":12,"total":12}}},"assemblyInfo":{"assemblyLevel":"Complete Genome","assemblyName":"ASM3894113v1","assemblyStatus":"current","assemblyType":"haploid","releaseDate":"2020-02-09","sequencingTech":"Sanger dideoxy sequencing","submitter":"College of Veterinary Medicine, China Agricultural University"},"assemblyStats":{"contigL50":3,"contigN50":2151,"gcCount":"5805","gcPercent":44.5,"numberOfComponentSequences":8,"numberOfContigs":8,"numberOfScaffolds":8,"scaffoldL50":3,"scaffoldN50":2151,"totalNumberOfChromosomes":8,"totalSequenceLength":"13106","totalUngappedLength":"13106"},"currentAccession":"GCA_038941135.1","organism":{"organismName":"Influenza A virus","taxId":11320},"sourceDatabase":"SOURCE_DATABASE_GENBANK"}
{"accession":"GCA_038941145.1","annotationInfo":{"name":"Annotation submitted by Key Laboratory of Etiology and Epidemiology of Emerging Infectious Diseases in Universities of Shandong, Shandong First Medical University & Shandong Academy of Medical Sciences","provider":"Key Laboratory of Etiology and Epidemiology of Emerging Infectious Diseases in Universities of Shandong, Shandong First Medical University & Shandong Academy of Medical Sciences","releaseDate":"2020-10-19","stats":{"geneCounts":{"proteinCoding":12,"total":12}}},"assemblyInfo":{"assemblyLevel":"Complete Genome","assemblyMethod":"SAMtools v. 1.4","assemblyName":"ASM3894114v1","assemblyStatus":"current","assemblyType":"haploid","releaseDate":"2020-10-13","sequencingTech":"Illumina","submitter":"Key Laboratory of Etiology and Epidemiology of Emerging Infectious Diseases in Universities of Shandong, Shandong First Medical University & Shandong Academy of Medical Sciences"},"assemblyStats":{"contigL50":3,"contigN50":2151,"gcCount":"5847","gcPercent":44.0,"numberOfComponentSequences":8,"numberOfContigs":8,"numberOfScaffolds":8,"scaffoldL50":3,"scaffoldN50":2151,"totalNumberOfChromosomes":8,"totalSequenceLength":"13259","totalUngappedLength":"13259"},"currentAccession":"GCA_038941145.1","organism":{"organismName":"Influenza A virus","taxId":11320},"sourceDatabase":"SOURCE_DATABASE_GENBANK"}
{"accession":"GCA_038941155.1","annotationInfo":{"name":"Annotation submitted by College of Veterinary Medicine, China Agricultural University","provider":"College of Veterinary Medicine, China Agricultural University","releaseDate":"2020-03-01","stats":{"geneCounts":{"other":1,"proteinCoding":11,"total":12}}},"assemblyInfo":{"assemblyLevel":"Complete Genome","assemblyName":"ASM3894115v1","assemblyStatus":"current","assemblyType":"haploid","releaseDate":"2019-09-06","sequencingTech":"Sanger dideoxy sequencing","submitter":"College of Veterinary Medicine, China Agricultural University"},"assemblyStats":{"contigL50":3,"contigN50":2151,"gcCount":"5673","gcPercent":43.0,"numberOfComponentSequences":8,"numberOfContigs":8,"numberOfScaffolds":8,"scaffoldL50":3,"scaffoldN50":2151,"totalNumberOfChromosomes":8,"totalSequenceLength":"13133","totalUngappedLength":"13133"},"currentAccession":"GCA_038941155.1","organism":{"organismName":"Influenza A virus","taxId":11320},"sourceDatabase":"SOURCE_DATABASE_GENBANK"}
{"accession":"GCA_038941165.1","annotationInfo":{"name":"Annotation submitted by Key Laboratory of Etiology and Epidemiology of Emerging Infectious Diseases in Universities of Shandong, Shandong First Medical University & Shandong Academy of Medical Sciences","provider":"Key Laboratory of Etiology and Epidemiology of Emerging Infectious Diseases in Universities of Shandong, Shandong First Medical University & Shandong Academy of Medical Sciences","releaseDate":"2020-10-19","stats":{"geneCounts":{"proteinCoding":12,"total":12}}},"assemblyInfo":{"assemblyLevel":"Complete Genome","assemblyMethod":"SAMtools v. 1.4","assemblyName":"ASM3894116v1","assemblyStatus":"current","assemblyType":"haploid","releaseDate":"2020-10-13","sequencingTech":"Illumina","submitter":"Key Laboratory of Etiology and Epidemiology of Emerging Infectious Diseases in Universities of Shandong, Shandong First Medical University & Shandong Academy of Medical Sciences"},"assemblyStats":{"contigL50":3,"contigN50":2151,"gcCount":"5861","gcPercent":44.5,"numberOfComponentSequences":8,"numberOfContigs":8,"numberOfScaffolds":8,"scaffoldL50":3,"scaffoldN50":2151,"totalNumberOfChromosomes":8,"totalSequenceLength":"13238","totalUngappedLength":"13238"},"currentAccession":"GCA_038941165.1","organism":{"organismName":"Influenza A virus","taxId":11320},"sourceDatabase":"SOURCE_DATABASE_GENBANK"}
{"accession":"GCA_038941175.1","annotationInfo":{"name":"Annotation submitted by VCM, University of Copenhagen, IVH","provider":"VCM, University of Copenhagen, IVH","releaseDate":"2021-07-23","stats":{"geneCounts":{"other":1,"proteinCoding":11,"total":12}}},"assemblyInfo":{"assemblyLevel":"Complete Genome","assemblyMethod":"CLC genomics v. 8.0.2","assemblyName":"ASM3894117v1","assemblyStatus":"current","assemblyType":"haploid","releaseDate":"2020-06-25","sequencingTech":"Illumina; IonTorrent","submitter":"VCM, University of Copenhagen, IVH"},"assemblyStats":{"contigL50":3,"contigN50":2190,"gcCount":"5705","gcPercent":43.0,"numberOfComponentSequences":8,"numberOfContigs":8,"numberOfScaffolds":8,"scaffoldL50":3,"scaffoldN50":2190,"totalNumberOfChromosomes":8,"totalSequenceLength":"13229","totalUngappedLength":"13229"},"currentAccession":"GCA_038941175.1","organism":{"organismName":"Influenza A virus","taxId":11320},"sourceDatabase":"SOURCE_DATABASE_GENBANK"}
{"accession":"GCA_038941185.1","annotationInfo":{"name":"Annotation submitted by Key Laboratory of Etiology and Epidemiology of Emerging Infectious Diseases in Universities of Shandong, Shandong First Medical University & Shandong Academy of Medical Sciences","provider":"Key Laboratory of Etiology and Epidemiology of Emerging Infectious Diseases in Universities of Shandong, Shandong First Medical University & Shandong Academy of Medical Sciences","releaseDate":"2020-10-19","stats":{"geneCounts":{"proteinCoding":12,"total":12}}},"assemblyInfo":{"assemblyLevel":"Complete Genome","assemblyMethod":"SAMtools v. 1.4","assemblyName":"ASM3894118v1","assemblyStatus":"current","assemblyType":"haploid","releaseDate":"2020-10-13","sequencingTech":"Illumina","submitter":"Key Laboratory of Etiology and Epidemiology of Emerging Infectious Diseases in Universities of Shandong, Shandong First Medical University & Shandong Academy of Medical Sciences"},"assemblyStats":{"contigL50":3,"contigN50":2151,"gcCount":"5895","gcPercent":44.0,"numberOfComponentSequences":8,"numberOfContigs":8,"numberOfScaffolds":8,"scaffoldL50":3,"scaffoldN50":2151,"totalNumberOfChromosomes":8,"totalSequenceLength":"13400","totalUngappedLength":"13400"},"currentAccession":"GCA_038941185.1","organism":{"organismName":"Influenza A virus","taxId":11320},"sourceDatabase":"SOURCE_DATABASE_GENBANK"}
{"accession":"GCA_038941195.1","annotationInfo":{"name":"Annotation submitted by VCM, University of Copenhagen, IVH","provider":"VCM, University of Copenhagen, IVH","releaseDate":"2021-07-23","stats":{"geneCounts":{"proteinCoding":12,"total":12}}},"assemblyInfo":{"assemblyLevel":"Complete Genome","assemblyMethod":"CLC genomics v. 8.0.2","assemblyName":"ASM3894119v1","assemblyStatus":"current","assemblyType":"haploid","releaseDate":"2020-06-25","sequencingTech":"Illumina; IonTorrent","submitter":"VCM, University of Copenhagen, IVH"},"assemblyStats":{"contigL50":3,"contigN50":2190,"gcCount":"5673","gcPercent":43.0,"numberOfComponentSequences":8,"numberOfContigs":8,"numberOfScaffolds":8,"scaffoldL50":3,"scaffoldN50":2190,"totalNumberOfChromosomes":8,"totalSequenceLength":"13223","totalUngappedLength":"13223"},"currentAccession":"GCA_038941195.1","organism":{"organismName":"Influenza A virus","taxId":11320},"sourceDatabase":"SOURCE_DATABASE_GENBANK"}
{"accession":"GCA_038941205.1","annotationInfo":{"name":"Annotation submitted by Epidemiology Division, Animal Health Research Institute","provider":"Epidemiology Division, Animal Health Research Institute","releaseDate":"2021-05-03","stats":{"geneCounts":{"proteinCoding":12,"total":12}}},"assemblyInfo":{"assemblyLevel":"Complete Genome","assemblyMethod":"Geneious v. 2019","assemblyName":"ASM3894120v1","assemblyStatus":"current","assemblyType":"haploid","releaseDate":"2020-12-07","sequencingTech":"Sanger dideoxy sequencing; Illumina","submitter":"Epidemiology Division, Animal Health Research Institute"},"assemblyStats":{"contigL50":3,"contigN50":2233,"gcCount":"6032","gcPercent":44.0,"numberOfComponentSequences":8,"numberOfContigs":8,"numberOfScaffolds":8,"scaffoldL50":3,"scaffoldN50":2233,"totalNumberOfChromosomes":8,"totalSequenceLength":"13632","totalUngappedLength":"13632"},"currentAccession":"GCA_038941205.1","organism":{"organismName":"Influenza A virus","taxId":11320},"sourceDatabase":"SOURCE_DATABASE_GENBANK"}
{"accession":"GCA_038941215.1","annotationInfo":{"name":"Annotation submitted by VCM, University of Copenhagen, IVH","provider":"VCM, University of Copenhagen, IVH","releaseDate":"2021-07-23","stats":{"geneCounts":{"other":1,"proteinCoding":11,"total":12}}},"assemblyInfo":{"assemblyLevel":"Complete Genome","assemblyMethod":"CLC genomics v. 8.0.2","assemblyName":"ASM3894121v1","assemblyStatus":"current","assemblyType":"haploid","releaseDate":"2020-06-25","sequencingTech":"Illumina; IonTorrent","submitter":"VCM, University of Copenhagen, IVH"},"assemblyStats":{"contigL50":3,"contigN50":2190,"gcCount":"5715","gcPercent":43.5,"numberOfComponentSequences":8,"numberOfContigs":8,"numberOfScaffolds":8,"scaffoldL50":3,"scaffoldN50":2190,"totalNumberOfChromosomes":8,"totalSequenceLength":"13203","totalUngappedLength":"13203"},"currentAccession":"GCA_038941215.1","organism":{"organismName":"Influenza A virus","taxId":11320},"sourceDatabase":"SOURCE_DATABASE_GENBANK"}
{"accession":"GCA_038941235.1","annotationInfo":{"name":"Annotation submitted by VCM, University of Copenhagen, IVH","provider":"VCM, University of Copenhagen, IVH","releaseDate":"2021-07-23","stats":{"geneCounts":{"other":1,"proteinCoding":11,"total":12}}},"assemblyInfo":{"assemblyLevel":"Complete Genome","assemblyMethod":"CLC genomics v. 8.0.2","assemblyName":"ASM3894123v1","assemblyStatus":"current","assemblyType":"haploid","releaseDate":"2020-06-25","sequencingTech":"Illumina; IonTorrent","submitter":"VCM, University of Copenhagen, IVH"},"assemblyStats":{"contigL50":3,"contigN50":2190,"gcCount":"5736","gcPercent":43.5,"numberOfComponentSequences":8,"numberOfContigs":8,"numberOfScaffolds":8,"scaffoldL50":3,"scaffoldN50":2190,"totalNumberOfChromosomes":8,"totalSequenceLength":"13230","totalUngappedLength":"13230"},"currentAccession":"GCA_038941235.1","organism":{"organismName":"Influenza A virus","taxId":11320},"sourceDatabase":"SOURCE_DATABASE_GENBANK"}
{"accession":"GCA_038941255.1","annotationInfo":{"name":"Annotation submitted by VCM, University of Copenhagen, IVH","provider":"VCM, University of Copenhagen, IVH","releaseDate":"2021-07-23","stats":{"geneCounts":{"other":1,"proteinCoding":11,"total":12}}},"assemblyInfo":{"assemblyLevel":"Complete Genome","assemblyMethod":"CLC genomics v. 8.0.2","assemblyName":"ASM3894125v1","assemblyStatus":"current","assemblyType":"haploid","releaseDate":"2020-06-25","sequencingTech":"Illumina; IonTorrent","submitter":"VCM, University of Copenhagen, IVH"},"assemblyStats":{"contigL50":3,"contigN50":2190,"gcCount":"5712","gcPercent":43.0,"numberOfComponentSequences":8,"numberOfContigs":8,"numberOfScaffolds":8,"scaffoldL50":3,"scaffoldN50":2190,"totalNumberOfChromosomes":8,"totalSequenceLength":"13230","totalUngappedLength":"13230"},"currentAccession":"GCA_038941255.1","organism":{"organismName":"Influenza A virus","taxId":11320},"sourceDatabase":"SOURCE_DATABASE_GENBANK"}
{"accession":"GCA_038941275.1","annotationInfo":{"name":"Annotation submitted by VCM, University of Copenhagen, IVH","provider":"VCM, University of Copenhagen, IVH","releaseDate":"2021-07-23","stats":{"geneCounts":{"proteinCoding":12,"total":12}}},"assemblyInfo":{"assemblyLevel":"Complete Genome","assemblyMethod":"CLC genomics v. 8.0.2","assemblyName":"ASM3894127v1","assemblyStatus":"current","assemblyType":"haploid","releaseDate":"2020-06-25","sequencingTech":"Illumina; IonTorrent","submitter":"VCM, University of Copenhagen, IVH"},"assemblyStats":{"contigL50":3,"contigN50":2190,"gcCount":"5657","gcPercent":43.0,"numberOfComponentSequences":8,"numberOfContigs":8,"numberOfScaffolds":8,"scaffoldL50":3,"scaffoldN50":2190,"totalNumberOfChromosomes":8,"totalSequenceLength":"13220","totalUngappedLength":"13220"},"currentAccession":"GCA_038941275.1","organism":{"organismName":"Influenza A virus","taxId":11320},"sourceDatabase":"SOURCE_DATABASE_GENBANK"}
{"accession":"GCA_038941295.1","annotationInfo":{"name":"Annotation submitted by VCM, University of Copenhagen, IVH","provider":"VCM, University of Copenhagen, IVH","releaseDate":"2021-07-23","stats":{"geneCounts":{"other":1,"proteinCoding":11,"total":12}}},"assemblyInfo":{"assemblyLevel":"Complete Genome","assemblyMethod":"CLC genomics v. 8.0.2","assemblyName":"ASM3894129v1","assemblyStatus":"current","assemblyType":"haploid","releaseDate":"2020-06-25","sequencingTech":"Illumina; IonTorrent","submitter":"VCM, University of Copenhagen, IVH"},"assemblyStats":{"contigL50":3,"contigN50":2190,"gcCount":"5704","gcPercent":43.0,"numberOfComponentSequences":8,"numberOfContigs":8,"numberOfScaffolds":8,"scaffoldL50":3,"scaffoldN50":2190,"totalNumberOfChromosomes":8,"totalSequenceLength":"13229","totalUngappedLength":"13229"},"currentAccession":"GCA_038941295.1","organism":{"organismName":"Influenza A virus","taxId":11320},"sourceDatabase":"SOURCE_DATABASE_GENBANK"}
{"accession":"GCA_038941315.1","annotationInfo":{"name":"Annotation submitted by Department of Veterinary Public Health, Faculty of Veterinary Science, Chulalongkorn University","provider":"Department of Veterinary Public Health, Faculty of Veterinary Science, Chulalongkorn University","releaseDate":"2020-10-20","stats":{"geneCounts":{"proteinCoding":12,"total":12}}},"assemblyInfo":{"assemblyLevel":"Complete Genome","assemblyMethod":"CLC genomics workbench v. 11.0.1","assemblyName":"ASM3894131v1","assemblyStatus":"current","assemblyType":"haploid","releaseDate":"2020-04-25","sequencingTech":"Illumina","submitter":"Department of Veterinary Public Health, Faculty of Veterinary Science, Chulalongkorn University"},"assemblyStats":{"contigL50":3,"contigN50":2151,"gcCount":"5672","gcPercent":43.0,"numberOfComponentSequences":8,"numberOfContigs":8,"numberOfScaffolds":8,"scaffoldL50":3,"scaffoldN50":2151,"totalNumberOfChromosomes":8,"totalSequenceLength":"13150","totalUngappedLength":"13150"},"currentAccession":"GCA_038941315.1","organism":{"organismName":"Influenza A virus","taxId":11320},"sourceDatabase":"SOURCE_DATABASE_GENBANK"}
{"accession":"GCA_038941325.1","annotationInfo":{"name":"Annotation submitted by Department of Zoology, University of Oxford","provider":"Department of Zoology, University of Oxford","releaseDate":"2019-05-09","stats":{"geneCounts":{"other":1,"proteinCoding":11,"total":12}}},"assemblyInfo":{"assemblyLevel":"Chromosome","assemblyMethod":"bwa v. 0.7.16a-r1181","assemblyName":"ASM3894132v1","assemblyStatus":"current","assemblyType":"haploid","releaseDate":"2018-10-01","sequencingTech":"Nanopore MinION","submitter":"Department of Zoology, University of Oxford"},"assemblyStats":{"contigL50":4,"contigN50":1547,"gcCount":"5640","gcPercent":45.0,"numberOfComponentSequences":8,"numberOfContigs":9,"numberOfScaffolds":8,"scaffoldL50":3,"scaffoldN50":2138,"totalNumberOfChromosomes":8,"totalSequenceLength":"12839","totalUngappedLength":"12600"},"currentAccession":"GCA_038941325.1","organism":{"organismName":"Influenza A virus","taxId":11320},"sourceDatabase":"SOURCE_DATABASE_GENBANK"}
{"accession":"GCA_038941335.1","annotationInfo":{"name":"Annotation submitted by Division of Comparative Biomedical Sciences, Istituto Zooprofilattico Sperimentale delle Venezie","provider":"Division of Comparative Biomedical Sciences, Istituto Zooprofilattico Sperimentale delle Venezie","releaseDate":"2018-11-06","stats":{"geneCounts":{"proteinCoding":12,"total":12}}},"assemblyInfo":{"assemblyLevel":"Complete Genome","assemblyName":"ASM3894133v1","assemblyStatus":"current","assemblyType":"haploid","releaseDate":"2018-07-05","submitter":"Division of Comparative Biomedical Sciences, Istituto Zooprofilattico Sperimentale delle Venezie"},"assemblyStats":{"contigL50":3,"contigN50":2151,"gcCount":"5852","gcPercent":44.5,"numberOfComponentSequences":8,"numberOfContigs":8,"numberOfScaffolds":8,"scaffoldL50":3,"scaffoldN50":2151,"totalNumberOfChromosomes":8,"totalSequenceLength":"13142","totalUngappedLength":"13142"},"currentAccession":"GCA_038941335.1","organism":{"organismName":"Influenza A virus","taxId":11320},"sourceDatabase":"SOURCE_DATABASE_GENBANK"}
{"accession":"GCA_038941345.1","annotationInfo":{"name":"Annotation submitted by Unidad de Virologia, Servicio Agricola y Ganadero","provider":"Unidad de Virologia, Servicio Agricola y Ganadero","releaseDate":"2019-03-31","stats":{"geneCounts":{"proteinCoding":12,"total":12}}},"assemblyInfo":{"assemblyLevel":"Complete Genome","assemblyName":"ASM3894134v1","assemblyStatus":"current","assemblyType":"haploid","releaseDate":"2019-01-22","submitter":"Unidad de Virologia, Servicio Agricola y Ganadero"},"assemblyStats":{"contigL50":3,"contigN50":2208,"gcCount":"6090","gcPercent":46.0,"numberOfComponentSequences":8,"numberOfContigs":8,"numberOfScaffolds":8,"scaffoldL50":3,"scaffoldN50":2208,"totalNumberOfChromosomes":8,"totalSequenceLength":"13267","totalUngappedLength":"13267"},"currentAccession":"GCA_038941345.1","organism":{"organismName":"Influenza A virus","taxId":11320},"sourceDatabase":"SOURCE_DATABASE_GENBANK"}
{"accession":"GCA_038941355.1","annotationInfo":{"name":"Annotation submitted by Division of Comparative Biomedical Sciences, Istituto Zooprofilattico Sperimentale delle Venezie","provider":"Division of Comparative Biomedical Sciences, Istituto Zooprofilattico Sperimentale delle Venezie","releaseDate":"2018-11-06","stats":{"geneCounts":{"proteinCoding":12,"total":12}}},"assemblyInfo":{"assemblyLevel":"Complete Genome","assemblyName":"ASM3894135v1","assemblyStatus":"current","assemblyType":"haploid","releaseDate":"2018-07-05","submitter":"Division of Comparative Biomedical Sciences, Istituto Zooprofilattico Sperimentale delle Venezie"},"assemblyStats":{"contigL50":3,"contigN50":2151,"gcCount":"5855","gcPercent":44.5,"numberOfComponentSequences":8,"numberOfContigs":8,"numberOfScaffolds":8,"scaffoldL50":3,"scaffoldN50":2151,"totalNumberOfChromosomes":8,"totalSequenceLength":"13142","totalUngappedLength":"13142"},"currentAccession":"GCA_038941355.1","organism":{"organismName":"Influenza A virus","taxId":11320},"sourceDatabase":"SOURCE_DATABASE_GENBANK"}
{"accession":"GCA_038941365.1","annotationInfo":{"name":"Annotation submitted by Unidad de Virologia, Servicio Agricola y Ganadero","provider":"Unidad de Virologia, Servicio Agricola y Ganadero","releaseDate":"2019-03-31","stats":{"geneCounts":{"proteinCoding":12,"total":12}}},"assemblyInfo":{"assemblyLevel":"Complete Genome","assemblyName":"ASM3894136v1","assemblyStatus":"current","assemblyType":"haploid","releaseDate":"2019-01-22","submitter":"Unidad de Virologia, Servicio Agricola y Ganadero"},"assemblyStats":{"contigL50":3,"contigN50":2208,"gcCount":"6088","gcPercent":46.0,"numberOfComponentSequences":8,"numberOfContigs":8,"numberOfScaffolds":8,"scaffoldL50":3,"scaffoldN50":2208,"totalNumberOfChromosomes":8,"totalSequenceLength":"13267","totalUngappedLength":"13267"},"currentAccession":"GCA_038941365.1","organism":{"organismName":"Influenza A virus","taxId":11320},"sourceDatabase":"SOURCE_DATABASE_GENBANK"}
{"accession":"GCA_038941375.1","annotationInfo":{"name":"Annotation submitted by Key Laboratory of Etiology and Epidemiology of Emerging Infectious Diseases in Universities of Shandong, Shandong First Medical University & Shandong Academy of Medical Sciences","provider":"Key Laboratory of Etiology and Epidemiology of Emerging Infectious Diseases in Universities of Shandong, Shandong First Medical University & Shandong Academy of Medical Sciences","releaseDate":"2020-10-19","stats":{"geneCounts":{"proteinCoding":12,"total":12}}},"assemblyInfo":{"assemblyLevel":"Complete Genome","assemblyMethod":"SAMtools v. 1.4","assemblyName":"ASM3894137v1","assemblyStatus":"current","assemblyType":"haploid","releaseDate":"2020-10-13","sequencingTech":"Illumina","submitter":"Key Laboratory of Etiology and Epidemiology of Emerging Infectious Diseases in Universities of Shandong, Shandong First Medical University & Shandong Academy of Medical Sciences"},"assemblyStats":{"contigL50":3,"contigN50":2200,"gcCount":"5870","gcPercent":44.0,"numberOfComponentSequences":8,"numberOfContigs":8,"numberOfScaffolds":8,"scaffoldL50":3,"scaffoldN50":2200,"totalNumberOfChromosomes":8,"totalSequenceLength":"13355","totalUngappedLength":"13355"},"currentAccession":"GCA_038941375.1","organism":{"organismName":"Influenza A virus","taxId":11320},"sourceDatabase":"SOURCE_DATABASE_GENBANK"}
{"accession":"GCA_038941385.1","annotationInfo":{"name":"Annotation submitted by Ploufragan-Plouzane-Niort Laboratory, Anses","provider":"Ploufragan-Plouzane-Niort Laboratory, Anses","releaseDate":"2021-01-31","stats":{"geneCounts":{"other":1,"proteinCoding":11,"total":12}}},"assemblyInfo":{"assemblyLevel":"Complete Genome","assemblyMethod":"MIRA v. 2.2.5","assemblyName":"ASM3894138v1","assemblyStatus":"current","assemblyType":"haploid","releaseDate":"2019-12-27","sequencingTech":"IonTorrent","submitter":"Ploufragan-Plouzane-Niort Laboratory, Anses"},"assemblyStats":{"contigL50":3,"contigN50":2109,"gcCount":"5711","gcPercent":45.0,"numberOfComponentSequences":8,"numberOfContigs":8,"numberOfScaffolds":8,"scaffoldL50":3,"scaffoldN50":2109,"totalNumberOfChromosomes":8,"totalSequenceLength":"12711","totalUngappedLength":"12711"},"currentAccession":"GCA_038941385.1","organism":{"organismName":"Influenza A virus","taxId":11320},"sourceDatabase":"SOURCE_DATABASE_GENBANK"}
{"accession":"GCA_038941395.1","annotationInfo":{"name":"Annotation submitted by Key Laboratory of Etiology and Epidemiology of Emerging Infectious Diseases in Universities of Shandong, Shandong First Medical University & Shandong Academy of Medical Sciences","provider":"Key Laboratory of Etiology and Epidemiology of Emerging Infectious Diseases in Universities of Shandong, Shandong First Medical University & Shandong Academy of Medical Sciences","releaseDate":"2020-10-19","stats":{"geneCounts":{"proteinCoding":12,"total":12}}},"assemblyInfo":{"assemblyLevel":"Complete Genome","assemblyMethod":"SAMtools v. 1.4","assemblyName":"ASM3894139v1","assemblyStatus":"current","assemblyType":"haploid","releaseDate":"2020-10-13","sequencingTech":"Illumina","submitter":"Key Laboratory of Etiology and Epidemiology of Emerging Infectious Diseases in Universities of Shandong, Shandong First Medical University & Shandong Academy of Medical Sciences"},"assemblyStats":{"contigL50":3,"contigN50":2151,"gcCount":"5898","gcPercent":44.0,"numberOfComponentSequences":8,"numberOfContigs":8,"numberOfScaffolds":8,"scaffoldL50":3,"scaffoldN50":2151,"totalNumberOfChromosomes":8,"totalSequenceLength":"13379","totalUngappedLength":"13379"},"currentAccession":"GCA_038941395.1","organism":{"organismName":"Influenza A virus","taxId":11320},"sourceDatabase":"SOURCE_DATABASE_GENBANK"}
{"accession":"GCA_038941405.1","annotationInfo":{"name":"Annotation submitted by Ploufragan-Plouzane-Niort Laboratory, Anses","provider":"Ploufragan-Plouzane-Niort Laboratory, Anses","releaseDate":"2021-01-31","stats":{"geneCounts":{"other":1,"proteinCoding":11,"total":12}}},"assemblyInfo":{"assemblyLevel":"Complete Genome","assemblyMethod":"MIRA v. 2.2.5","assemblyName":"ASM3894140v1","assemblyStatus":"current","assemblyType":"haploid","releaseDate":"2019-12-27","sequencingTech":"IonTorrent","submitter":"Ploufragan-Plouzane-Niort Laboratory, Anses"},"assemblyStats":{"contigL50":3,"contigN50":2109,"gcCount":"5709","gcPercent":45.0,"numberOfComponentSequences":8,"numberOfContigs":8,"numberOfScaffolds":8,"scaffoldL50":3,"scaffoldN50":2109,"totalNumberOfChromosomes":8,"totalSequenceLength":"12711","totalUngappedLength":"12711"},"currentAccession":"GCA_038941405.1","organism":{"organismName":"Influenza A virus","taxId":11320},"sourceDatabase":"SOURCE_DATABASE_GENBANK"}
{"accession":"GCA_038941415.1","annotationInfo":{"name":"Annotation submitted by Key Laboratory of Etiology and Epidemiology of Emerging Infectious Diseases in Universities of Shandong, Shandong First Medical University & Shandong Academy of Medical Sciences","provider":"Key Laboratory of Etiology and Epidemiology of Emerging Infectious Diseases in Universities of Shandong, Shandong First Medical University & Shandong Academy of Medical Sciences","releaseDate":"2020-10-19","stats":{"geneCounts":{"proteinCoding":12,"total":12}}},"assemblyInfo":{"assemblyLevel":"Complete Genome","assemblyMethod":"SAMtools v. 1.4","assemblyName":"ASM3894141v1","assemblyStatus":"current","assemblyType":"haploid","releaseDate":"2020-10-13","sequencingTech":"Illumina","submitter":"Key Laboratory of Etiology and Epidemiology of Emerging Infectious Diseases in Universities of Shandong, Shandong First Medical University & Shandong Academy of Medical Sciences"},"assemblyStats":{"contigL50":3,"contigN50":2151,"gcCount":"5882","gcPercent":44.0,"numberOfComponentSequences":8,"numberOfContigs":8,"numberOfScaffolds":8,"scaffoldL50":3,"scaffoldN50":2151,"totalNumberOfChromosomes":8,"totalSequenceLength":"13331","totalUngappedLength":"13331"},"currentAccession":"GCA_038941415.1","organism":{"organismName":"Influenza A virus","taxId":11320},"sourceDatabase":"SOURCE_DATABASE_GENBANK"}
{"accession":"GCA_038941425.1","annotationInfo":{"name":"Annotation submitted by Ploufragan-Plouzane-Niort Laboratory, Anses","provider":"Ploufragan-Plouzane-Niort Laboratory, Anses","releaseDate":"2021-01-31","stats":{"geneCounts":{"other":1,"proteinCoding":11,"total":12}}},"assemblyInfo":{"assemblyLevel":"Complete Genome","assemblyMethod":"MIRA v. 2.2.5","assemblyName":"ASM3894142v1","assemblyStatus":"current","assemblyType":"haploid","releaseDate":"2019-12-27","sequencingTech":"IonTorrent","submitter":"Ploufragan-Plouzane-Niort Laboratory, Anses"},"assemblyStats":{"contigL50":3,"contigN50":2109,"gcCount":"5709","gcPercent":45.0,"numberOfComponentSequences":8,"numberOfContigs":8,"numberOfScaffolds":8,"scaffoldL50":3,"scaffoldN50":2109,"totalNumberOfChromosomes":8,"totalSequenceLength":"12711","totalUngappedLength":"12711"},"currentAccession":"GCA_038941425.1","organism":{"organismName":"Influenza A virus","taxId":11320},"sourceDatabase":"SOURCE_DATABASE_GENBANK"}
{"accession":"GCA_038941435.1","annotationInfo":{"name":"Annotation submitted by Key Laboratory of Etiology and Epidemiology of Emerging Infectious Diseases in Universities of Shandong, Shandong First Medical University & Shandong Academy of Medical Sciences","provider":"Key Laboratory of Etiology and Epidemiology of Emerging Infectious Diseases in Universities of Shandong, Shandong First Medical University & Shandong Academy of Medical Sciences","releaseDate":"2020-10-19","stats":{"geneCounts":{"proteinCoding":12,"total":12}}},"assemblyInfo":{"assemblyLevel":"Complete Genome","assemblyMethod":"SAMtools v. 1.4","assemblyName":"ASM3894143v1","assemblyStatus":"current","assemblyType":"haploid","releaseDate":"2020-10-13","sequencingTech":"Illumina","submitter":"Key Laboratory of Etiology and Epidemiology of Emerging Infectious Diseases in Universities of Shandong, Shandong First Medical University & Shandong Academy of Medical Sciences"},"assemblyStats":{"contigL50":3,"contigN50":2151,"gcCount":"5900","gcPercent":44.0,"numberOfComponentSequences":8,"numberOfContigs":8,"numberOfScaffolds":8,"scaffoldL50":3,"scaffoldN50":2151,"totalNumberOfChromosomes":8,"totalSequenceLength":"13379","totalUngappedLength":"13379"},"currentAccession":"GCA_038941435.1","organism":{"organismName":"Influenza A virus","taxId":11320},"sourceDatabase":"SOURCE_DATABASE_GENBANK"}
{"accession":"GCA_038941445.1","annotationInfo":{"name":"Annotation submitted by Sezione di Parma, Istituto Zooprofilattico Sperimentale della Lombardia e dell'Emilia Romagna","provider":"Sezione di Parma, Istituto Zooprofilattico Sperimentale della Lombardia e dell'Emilia Romagna","releaseDate":"2022-04-01","stats":{"geneCounts":{"proteinCoding":12,"total":12}}},"assemblyInfo":{"assemblyLevel":"Complete Genome","assemblyMethod":"CLC genomic workbench v. 11","assemblyName":"ASM3894144v1","assemblyStatus":"current","assemblyType":"haploid","releaseDate":"2020-11-05","sequencingTech":"Illumina","submitter":"Sezione di Parma, Istituto Zooprofilattico Sperimentale della Lombardia e dell'Emilia Romagna"},"assemblyStats":{"contigL50":3,"contigN50":2151,"gcCount":"5580","gcPercent":42.5,"numberOfComponentSequences":8,"numberOfContigs":8,"numberOfScaffolds":8,"scaffoldL50":3,"scaffoldN50":2151,"totalNumberOfChromosomes":8,"totalSequenceLength":"13081","totalUngappedLength":"13081"},"currentAccession":"GCA_038941445.1","organism":{"organismName":"Influenza A virus","taxId":11320},"sourceDatabase":"SOURCE_DATABASE_GENBANK"}
{"accession":"GCA_038941455.1","annotationInfo":{"name":"Annotation submitted by Key Laboratory of Etiology and Epidemiology of Emerging Infectious Diseases in Universities of Shandong, Shandong First Medical University & Shandong Academy of Medical Sciences","provider":"Key Laboratory of Etiology and Epidemiology of Emerging Infectious Diseases in Universities of Shandong, Shandong First Medical University & Shandong Academy of Medical Sciences","releaseDate":"2020-10-19","stats":{"geneCounts":{"other":1,"proteinCoding":11,"total":12}}},"assemblyInfo":{"assemblyLevel":"Complete Genome","assemblyMethod":"SAMtools v. 1.4","assemblyName":"ASM3894145v1","assemblyStatus":"current","assemblyType":"haploid","releaseDate":"2020-10-13","sequencingTech":"Illumina","submitter":"Key Laboratory of Etiology and Epidemiology of Emerging Infectious Diseases in Universities of Shandong, Shandong First Medical University & Shandong Academy of Medical Sciences"},"assemblyStats":{"contigL50":3,"contigN50":2151,"gcCount":"5866","gcPercent":44.0,"numberOfComponentSequences":8,"numberOfContigs":8,"numberOfScaffolds":8,"scaffoldL50":3,"scaffoldN50":2151,"totalNumberOfChromosomes":8,"totalSequenceLength":"13311","totalUngappedLength":"13311"},"currentAccession":"GCA_038941455.1","organism":{"organismName":"Influenza A virus","taxId":11320},"sourceDatabase":"SOURCE_DATABASE_GENBANK"}
{"accession":"GCA_038941625.1","annotationInfo":{"name":"Annotation submitted by St. Jude Center of Excellence for Influenza Research and Surveillance (CEIRS)","provider":"St. Jude Center of Excellence for Influenza Research and Surveillance (CEIRS)","releaseDate":"2019-05-29","stats":{"geneCounts":{"proteinCoding":12,"total":12}}},"assemblyInfo":{"assemblyLevel":"Complete Genome","assemblyMethod":"Lasergene v. 7","assemblyName":"ASM3894162v1","assemblyStatus":"current","assemblyType":"haploid","bioprojectAccession":"PRJNA298771","bioprojectLineage":[{"bioprojects":[{"accession":"PRJNA298771","parentAccessions":["PRJNA292648"],"title":"Avian influenza at the human-animal interface in Egypt"},{"accession":"PRJNA292648","parentAccessions":["PRJNA292584"],"title":"St. Jude Center of Excellence for Influenza Research and Surveillance (SJCEIRS)"},{"accession":"PRJNA292584","title":"NIAID Centers of Excellence for Influenza Research and Surveillance"}]}],"releaseDate":"2018-07-23","sequencingTech":"Sanger","submitter":"St. Jude Center of Excellence for Influenza Research and Surveillance (CEIRS)"},"assemblyStats":{"contigL50":3,"contigN50":2191,"gcCount":"5999","gcPercent":44.5,"numberOfComponentSequences":8,"numberOfContigs":8,"numberOfScaffolds":8,"scaffoldL50":3,"scaffoldN50":2191,"totalNumberOfChromosomes":8,"totalSequenceLength":"13491","totalUngappedLength":"13491"},"currentAccession":"GCA_038941625.1","organism":{"organismName":"Influenza A virus","taxId":11320},"sourceDatabase":"SOURCE_DATABASE_GENBANK"}
{"accession":"GCA_038941635.1","annotationInfo":{"name":"Annotation submitted by Unidad de Virologia, Servicio Agricola y Ganadero","provider":"Unidad de Virologia, Servicio Agricola y Ganadero","releaseDate":"2019-03-31","stats":{"geneCounts":{"proteinCoding":12,"total":12}}},"assemblyInfo":{"assemblyLevel":"Complete Genome","assemblyName":"ASM3894163v1","assemblyStatus":"current","assemblyType":"haploid","releaseDate":"2019-01-22","submitter":"Unidad de Virologia, Servicio Agricola y Ganadero"},"assemblyStats":{"contigL50":3,"contigN50":2208,"gcCount":"6095","gcPercent":46.0,"numberOfComponentSequences":8,"numberOfContigs":8,"numberOfScaffolds":8,"scaffoldL50":3,"scaffoldN50":2208,"totalNumberOfChromosomes":8,"totalSequenceLength":"13272","totalUngappedLength":"13272"},"currentAccession":"GCA_038941635.1","organism":{"organismName":"Influenza A virus","taxId":11320},"sourceDatabase":"SOURCE_DATABASE_GENBANK"}
{"accession":"GCA_038941645.1","annotationInfo":{"name":"Annotation submitted by Sezione di Parma, Istituto Zooprofilattico Sperimentale della Lombardia e dell'Emilia Romagna","provider":"Sezione di Parma, Istituto Zooprofilattico Sperimentale della Lombardia e dell'Emilia Romagna","releaseDate":"2022-04-01","stats":{"geneCounts":{"proteinCoding":12,"total":12}}},"assemblyInfo":{"assemblyLevel":"Complete Genome","assemblyMethod":"CLC genomic workbench v. 11","assemblyName":"ASM3894164v1","assemblyStatus":"current","assemblyType":"haploid","releaseDate":"2020-11-05","sequencingTech":"Illumina","submitter":"Sezione di Parma, Istituto Zooprofilattico Sperimentale della Lombardia e dell'Emilia Romagna"},"assemblyStats":{"contigL50":3,"contigN50":2151,"gcCount":"5557","gcPercent":42.5,"numberOfComponentSequences":8,"numberOfContigs":8,"numberOfScaffolds":8,"scaffoldL50":3,"scaffoldN50":2151,"totalNumberOfChromosomes":8,"totalSequenceLength":"13131","totalUngappedLength":"13131"},"currentAccession":"GCA_038941645.1","organism":{"organismName":"Influenza A virus","taxId":11320},"sourceDatabase":"SOURCE_DATABASE_GENBANK"}
{"accession":"GCA_038941655.1","annotationInfo":{"name":"Annotation submitted by Unidad de Virologia, Servicio Agricola y Ganadero","provider":"Unidad de Virologia, Servicio Agricola y Ganadero","releaseDate":"2019-03-31","stats":{"geneCounts":{"proteinCoding":12,"total":12}}},"assemblyInfo":{"assemblyLevel":"Complete Genome","assemblyName":"ASM3894165v1","assemblyStatus":"current","assemblyType":"haploid","releaseDate":"2019-01-22","submitter":"Unidad de Virologia, Servicio Agricola y Ganadero"},"assemblyStats":{"contigL50":3,"contigN50":2208,"gcCount":"6092","gcPercent":46.0,"numberOfComponentSequences":8,"numberOfContigs":8,"numberOfScaffolds":8,"scaffoldL50":3,"scaffoldN50":2208,"totalNumberOfChromosomes":8,"totalSequenceLength":"13272","totalUngappedLength":"13272"},"currentAccession":"GCA_038941655.1","organism":{"organismName":"Influenza A virus","taxId":11320},"sourceDatabase":"SOURCE_DATABASE_GENBANK"}
{"accession":"GCA_038941675.1","annotationInfo":{"name":"Annotation submitted by Ploufragan-Plouzane-Niort Laboratory, Anses","provider":"Ploufragan-Plouzane-Niort Laboratory, Anses","releaseDate":"2021-01-31","stats":{"geneCounts":{"other":1,"proteinCoding":11,"total":12}}},"assemblyInfo":{"assemblyLevel":"Complete Genome","assemblyMethod":"MIRA v. 2.2.5","assemblyName":"ASM3894167v1","assemblyStatus":"current","assemblyType":"haploid","releaseDate":"2019-12-27","sequencingTech":"IonTorrent","submitter":"Ploufragan-Plouzane-Niort Laboratory, Anses"},"assemblyStats":{"contigL50":3,"contigN50":2109,"gcCount":"5716","gcPercent":45.0,"numberOfComponentSequences":8,"numberOfContigs":8,"numberOfScaffolds":8,"scaffoldL50":3,"scaffoldN50":2109,"totalNumberOfChromosomes":8,"totalSequenceLength":"12711","totalUngappedLength":"12711"},"currentAccession":"GCA_038941675.1","organism":{"organismName":"Influenza A virus","taxId":11320},"sourceDatabase":"SOURCE_DATABASE_GENBANK"}
{"accession":"GCA_038941695.1","annotationInfo":{"name":"Annotation submitted by Ploufragan-Plouzane-Niort Laboratory, Anses","provider":"Ploufragan-Plouzane-Niort Laboratory, Anses","releaseDate":"2021-01-31","stats":{"geneCounts":{"other":1,"proteinCoding":11,"total":12}}},"assemblyInfo":{"assemblyLevel":"Complete Genome","assemblyMethod":"MIRA v. 2.2.5","assemblyName":"ASM3894169v1","assemblyStatus":"current","assemblyType":"haploid","releaseDate":"2019-12-27","sequencingTech":"IonTorrent","submitter":"Ploufragan-Plouzane-Niort Laboratory, Anses"},"assemblyStats":{"contigL50":3,"contigN50":2109,"gcCount":"5712","gcPercent":45.0,"numberOfComponentSequences":8,"numberOfContigs":8,"numberOfScaffolds":8,"scaffoldL50":3,"scaffoldN50":2109,"totalNumberOfChromosomes":8,"totalSequenceLength":"12711","totalUngappedLength":"12711"},"currentAccession":"GCA_038941695.1","organism":{"organismName":"Influenza A virus","taxId":11320},"sourceDatabase":"SOURCE_DATABASE_GENBANK"}
{"accession":"GCA_038941715.1","annotationInfo":{"name":"Annotation submitted by Sezione di Parma, Istituto Zooprofilattico Sperimentale della Lombardia e dell'Emilia Romagna","provider":"Sezione di Parma, Istituto Zooprofilattico Sperimentale della Lombardia e dell'Emilia Romagna","releaseDate":"2022-04-01","stats":{"geneCounts":{"other":1,"proteinCoding":11,"total":12}}},"assemblyInfo":{"assemblyLevel":"Complete Genome","assemblyMethod":"CLC genomic workbench v. 11","assemblyName":"ASM3894171v1","assemblyStatus":"current","assemblyType":"haploid","releaseDate":"2020-11-05","sequencingTech":"Illumina","submitter":"Sezione di Parma, Istituto Zooprofilattico Sperimentale della Lombardia e dell'Emilia Romagna"},"assemblyStats":{"contigL50":3,"contigN50":2151,"gcCount":"5730","gcPercent":43.5,"numberOfComponentSequences":8,"numberOfContigs":8,"numberOfScaffolds":8,"scaffoldL50":3,"scaffoldN50":2151,"totalNumberOfChromosomes":8,"totalSequenceLength":"13133","totalUngappedLength":"13133"},"currentAccession":"GCA_038941715.1","organism":{"organismName":"Influenza A virus","taxId":11320},"sourceDatabase":"SOURCE_DATABASE_GENBANK"}
{"accession":"GCA_038941895.1","annotationInfo":{"name":"Annotation submitted by J. Craig Venter Institute","provider":"J. Craig Venter Institute","releaseDate":"2019-10-21","stats":{"geneCounts":{"proteinCoding":12,"total":12}}},"assemblyInfo":{"assemblyLevel":"Complete Genome","assemblyName":"ASM3894189v1","assemblyStatus":"current","assemblyType":"haploid","bioprojectAccession":"PRJNA263044","bioprojectLineage":[{"bioprojects":[{"accession":"PRJNA263044","parentAccessions":["PRJNA266349"],"title":"Genetic diversity and evolutionary dynamics of influenza viruses circulating within and/or between humans and animal reservoirs"},{"accession":"PRJNA266349","title":"JCVI-GCID viral genome project to exploit viral genomics in understanding disease"}]}],"releaseDate":"2019-10-16","submitter":"J. Craig Venter Institute"},"assemblyStats":{"contigL50":3,"contigN50":2192,"gcCount":"5716","gcPercent":43.0,"numberOfComponentSequences":8,"numberOfContigs":8,"numberOfScaffolds":8,"scaffoldL50":3,"scaffoldN50":2192,"totalNumberOfChromosomes":8,"totalSequenceLength":"13354","totalUngappedLength":"13354"},"currentAccession":"GCA_038941895.1","organism":{"organismName":"Influenza A virus","taxId":11320},"sourceDatabase":"SOURCE_DATABASE_GENBANK"}
{"accession":"GCA_038941915.1","annotationInfo":{"name":"Annotation submitted by Ploufragan-Plouzane-Niort Laboratory, Anses","provider":"Ploufragan-Plouzane-Niort Laboratory, Anses","releaseDate":"2021-01-31","stats":{"geneCounts":{"other":1,"proteinCoding":11,"total":12}}},"assemblyInfo":{"assemblyLevel":"Complete Genome","assemblyMethod":"MIRA v. 2.2.5","assemblyName":"ASM3894191v1","assemblyStatus":"current","assemblyType":"haploid","releaseDate":"2019-12-27","sequencingTech":"IonTorrent","submitter":"Ploufragan-Plouzane-Niort Laboratory, Anses"},"assemblyStats":{"contigL50":3,"contigN50":2109,"gcCount":"5710","gcPercent":45.0,"numberOfComponentSequences":8,"numberOfContigs":8,"numberOfScaffolds":8,"scaffoldL50":3,"scaffoldN50":2109,"totalNumberOfChromosomes":8,"totalSequenceLength":"12711","totalUngappedLength":"12711"},"currentAccession":"GCA_038941915.1","organism":{"organismName":"Influenza A virus","taxId":11320},"sourceDatabase":"SOURCE_DATABASE_GENBANK"}
{"accession":"GCA_038941965.1","annotationInfo":{"name":"Annotation submitted by Department of Virology, Capital Institute of Pediatrics","provider":"Department of Virology, Capital Institute of Pediatrics","releaseDate":"2019-09-30","stats":{"geneCounts":{"proteinCoding":12,"total":12}}},"assemblyInfo":{"assemblyLevel":"Complete Genome","assemblyName":"ASM3894196v1","assemblyStatus":"current","assemblyType":"haploid","releaseDate":"2019-03-17","sequencingTech":"Sanger dideoxy sequencing","submitter":"Department of Virology, Capital Institute of Pediatrics"},"assemblyStats":{"contigL50":3,"contigN50":2151,"gcCount":"5643","gcPercent":43.0,"numberOfComponentSequences":8,"numberOfContigs":8,"numberOfScaffolds":8,"scaffoldL50":3,"scaffoldN50":2151,"totalNumberOfChromosomes":8,"totalSequenceLength":"13133","totalUngappedLength":"13133"},"currentAccession":"GCA_038941965.1","organism":{"organismName":"Influenza A virus","taxId":11320},"sourceDatabase":"SOURCE_DATABASE_GENBANK"}
{"accession":"GCA_038942005.1","annotationInfo":{"name":"Annotation submitted by Ploufragan-Plouzane-Niort Laboratory, Anses","provider":"Ploufragan-Plouzane-Niort Laboratory, Anses","releaseDate":"2021-01-31","stats":{"geneCounts":{"other":1,"proteinCoding":11,"total":12}}},"assemblyInfo":{"assemblyLevel":"Complete Genome","assemblyMethod":"MIRA v. 2.2.5","assemblyName":"ASM3894200v1","assemblyStatus":"current","assemblyType":"haploid","releaseDate":"2019-12-27","sequencingTech":"IonTorrent","submitter":"Ploufragan-Plouzane-Niort Laboratory, Anses"},"assemblyStats":{"contigL50":3,"contigN50":2109,"gcCount":"5708","gcPercent":45.0,"numberOfComponentSequences":8,"numberOfContigs":8,"numberOfScaffolds":8,"scaffoldL50":3,"scaffoldN50":2109,"totalNumberOfChromosomes":8,"totalSequenceLength":"12711","totalUngappedLength":"12711"},"currentAccession":"GCA_038942005.1","organism":{"organismName":"Influenza A virus","taxId":11320},"sourceDatabase":"SOURCE_DATABASE_GENBANK"}
{"accession":"GCA_038942025.1","annotationInfo":{"name":"Annotation submitted by Ploufragan-Plouzane-Niort Laboratory, Anses","provider":"Ploufragan-Plouzane-Niort Laboratory, Anses","releaseDate":"2021-01-31","stats":{"geneCounts":{"other":1,"proteinCoding":11,"total":12}}},"assemblyInfo":{"assemblyLevel":"Complete Genome","assemblyMethod":"MIRA v. 2.2.5","assemblyName":"ASM3894202v1","assemblyStatus":"current","assemblyType":"haploid","releaseDate":"2019-12-27","sequencingTech":"IonTorrent","submitter":"Ploufragan-Plouzane-Niort Laboratory, Anses"},"assemblyStats":{"contigL50":3,"contigN50":2109,"gcCount":"5716","gcPercent":45.0,"numberOfComponentSequences":8,"numberOfContigs":8,"numberOfScaffolds":8,"scaffoldL50":3,"scaffoldN50":2109,"totalNumberOfChromosomes":8,"totalSequenceLength":"12711","totalUngappedLength":"12711"},"currentAccession":"GCA_038942025.1","organism":{"organismName":"Influenza A virus","taxId":11320},"sourceDatabase":"SOURCE_DATABASE_GENBANK"}
{"accession":"GCA_038942105.1","annotationInfo":{"name":"Annotation submitted by Center for Research on Influenza Pathogenesis (CRIP)","provider":"Center for Research on Influenza Pathogenesis (CRIP)","releaseDate":"2019-04-20","stats":{"geneCounts":{"proteinCoding":12,"total":12}}},"assemblyInfo":{"assemblyLevel":"Complete Genome","assemblyMethod":"Trinity/Inchworm v. r20140413p1","assemblyName":"ASM3894210v1","assemblyStatus":"current","assemblyType":"haploid","bioprojectAccession":"PRJNA383566","bioprojectLineage":[{"bioprojects":[{"accession":"PRJNA383566","parentAccessions":["PRJNA292643"],"title":"UC Davis Influenza Research and Surveillance"},{"accession":"PRJNA292643","parentAccessions":["PRJNA292584"],"title":"Center for Research on Influenza Pathogenesis (CRIP)"},{"accession":"PRJNA292584","title":"NIAID Centers of Excellence for Influenza Research and Surveillance"}]}],"releaseDate":"2018-06-06","sequencingTech":"Illumina","submitter":"Center for Research on Influenza Pathogenesis (CRIP)"},"assemblyStats":{"contigL50":3,"contigN50":2233,"gcCount":"6079","gcPercent":45.0,"numberOfComponentSequences":8,"numberOfContigs":8,"numberOfScaffolds":8,"scaffoldL50":3,"scaffoldN50":2233,"totalNumberOfChromosomes":8,"totalSequenceLength":"13581","totalUngappedLength":"13581"},"currentAccession":"GCA_038942105.1","organism":{"organismName":"Influenza A virus","taxId":11320},"sourceDatabase":"SOURCE_DATABASE_GENBANK"}
{"accession":"GCA_038942275.1","annotationInfo":{"name":"Annotation submitted by Research Laboratory of Clinical Virology, Ruijin Hospital, Shanghai Jiaotong University, School of Medicine","provider":"Research Laboratory of Clinical Virology, Ruijin Hospital, Shanghai Jiaotong University, School of Medicine","releaseDate":"2018-03-02","stats":{"geneCounts":{"proteinCoding":12,"total":12}}},"assemblyInfo":{"assemblyLevel":"Complete Genome","assemblyName":"ASM3894227v1","assemblyStatus":"current","assemblyType":"haploid","releaseDate":"2018-02-25","submitter":"Research Laboratory of Clinical Virology, Ruijin Hospital, Shanghai Jiaotong University, School of Medicine"},"assemblyStats":{"contigL50":3,"contigN50":2209,"gcCount":"5732","gcPercent":43.0,"numberOfComponentSequences":8,"numberOfContigs":8,"numberOfScaffolds":8,"scaffoldL50":3,"scaffoldN50":2209,"totalNumberOfChromosomes":8,"totalSequenceLength":"13393","totalUngappedLength":"13393"},"currentAccession":"GCA_038942275.1","organism":{"organismName":"Influenza A virus","taxId":11320},"sourceDatabase":"SOURCE_DATABASE_GENBANK"}
{"accession":"GCA_038942295.1","annotationInfo":{"name":"Annotation submitted by Ploufragan-Plouzane-Niort Laboratory, Anses","provider":"Ploufragan-Plouzane-Niort Laboratory, Anses","releaseDate":"2021-01-31","stats":{"geneCounts":{"other":1,"proteinCoding":11,"total":12}}},"assemblyInfo":{"assemblyLevel":"Complete Genome","assemblyMethod":"MIRA v. 2.2.5","assemblyName":"ASM3894229v1","assemblyStatus":"current","assemblyType":"haploid","releaseDate":"2019-12-27","sequencingTech":"IonTorrent","submitter":"Ploufragan-Plouzane-Niort Laboratory, Anses"},"assemblyStats":{"contigL50":3,"contigN50":2109,"gcCount":"5710","gcPercent":45.0,"numberOfComponentSequences":8,"numberOfContigs":8,"numberOfScaffolds":8,"scaffoldL50":3,"scaffoldN50":2109,"totalNumberOfChromosomes":8,"totalSequenceLength":"12711","totalUngappedLength":"12711"},"currentAccession":"GCA_038942295.1","organism":{"organismName":"Influenza A virus","taxId":11320},"sourceDatabase":"SOURCE_DATABASE_GENBANK"}
{"accession":"GCA_038942315.1","annotationInfo":{"name":"Annotation submitted by Ploufragan-Plouzane-Niort Laboratory, Anses","provider":"Ploufragan-Plouzane-Niort Laboratory, Anses","releaseDate":"2021-01-31","stats":{"geneCounts":{"other":1,"proteinCoding":11,"total":12}}},"assemblyInfo":{"assemblyLevel":"Complete Genome","assemblyMethod":"MIRA v. 2.2.5","assemblyName":"ASM3894231v1","assemblyStatus":"current","assemblyType":"haploid","releaseDate":"2019-12-27","sequencingTech":"IonTorrent","submitter":"Ploufragan-Plouzane-Niort Laboratory, Anses"},"assemblyStats":{"contigL50":3,"contigN50":2109,"gcCount":"5711","gcPercent":45.0,"numberOfComponentSequences":8,"numberOfContigs":8,"numberOfScaffolds":8,"scaffoldL50":3,"scaffoldN50":2109,"totalNumberOfChromosomes":8,"totalSequenceLength":"12711","totalUngappedLength":"12711"},"currentAccession":"GCA_038942315.1","organism":{"organismName":"Influenza A virus","taxId":11320},"sourceDatabase":"SOURCE_DATABASE_GENBANK"}
{"accession":"GCA_038942375.1","annotationInfo":{"name":"Annotation submitted by CEIRS Data Processing and Coordinating Center, Center for Research on Influenza Pathogenesis (CRIP)","provider":"CEIRS Data Processing and Coordinating Center, Center for Research on Influenza Pathogenesis (CRIP)","releaseDate":"2023-05-16","stats":{"geneCounts":{"proteinCoding":12,"total":12}}},"assemblyInfo":{"assemblyLevel":"Complete Genome","assemblyMethod":"Trinity/Inchworm v. r20140413p1","assemblyName":"ASM3894237v1","assemblyStatus":"current","assemblyType":"haploid","bioprojectAccession":"PRJNA470648","bioprojectLineage":[{"bioprojects":[{"accession":"PRJNA470648","parentAccessions":["PRJNA292643"],"title":"Sequencing of human influenza virus isolates from the Mount Sinai health system in NYC"},{"accession":"PRJNA292643","parentAccessions":["PRJNA292584"],"title":"Center for Research on Influenza Pathogenesis (CRIP)"},{"accession":"PRJNA292584","title":"NIAID Centers of Excellence for Influenza Research and Surveillance"}]}],"releaseDate":"2022-11-21","sequencingTech":"Illumina","submitter":"CEIRS Data Processing and Coordinating Center, Center for Research on Influenza Pathogenesis (CRIP)"},"assemblyStats":{"contigL50":3,"contigN50":2233,"gcCount":"5824","gcPercent":42.5,"numberOfComponentSequences":8,"numberOfContigs":8,"numberOfScaffolds":8,"scaffoldL50":3,"scaffoldN50":2233,"totalNumberOfChromosomes":8,"totalSequenceLength":"13627","totalUngappedLength":"13627"},"currentAccession":"GCA_038942375.1","organism":{"organismName":"Influenza A virus","taxId":11320},"sourceDatabase":"SOURCE_DATABASE_GENBANK"}
{"accession":"GCA_038942425.1","annotationInfo":{"name":"Annotation submitted by J. Craig Venter Institute","provider":"J. Craig Venter Institute","releaseDate":"2019-10-21","stats":{"geneCounts":{"proteinCoding":12,"total":12}}},"assemblyInfo":{"assemblyLevel":"Complete Genome","assemblyName":"ASM3894242v1","assemblyStatus":"current","assemblyType":"haploid","bioprojectAccession":"PRJNA263044","bioprojectLineage":[{"bioprojects":[{"accession":"PRJNA263044","parentAccessions":["PRJNA266349"],"title":"Genetic diversity and evolutionary dynamics of influenza viruses circulating within and/or between humans and animal reservoirs"},{"accession":"PRJNA266349","title":"JCVI-GCID viral genome project to exploit viral genomics in understanding disease"}]}],"releaseDate":"2019-10-16","submitter":"J. Craig Venter Institute"},"assemblyStats":{"contigL50":3,"contigN50":2192,"gcCount":"5720","gcPercent":43.0,"numberOfComponentSequences":8,"numberOfContigs":8,"numberOfScaffolds":8,"scaffoldL50":3,"scaffoldN50":2192,"totalNumberOfChromosomes":8,"totalSequenceLength":"13352","totalUngappedLength":"13352"},"currentAccession":"GCA_038942425.1","organism":{"organismName":"Influenza A virus","taxId":11320},"sourceDatabase":"SOURCE_DATABASE_GENBANK"}
{"accession":"GCA_038942495.1","annotationInfo":{"name":"Annotation submitted by WHO Collaborating Center for Surveillance, Epidemiology and Control of Influenza, Influenza Division, Centers for Disease Control and Prevention","provider":"WHO Collaborating Center for Surveillance, Epidemiology and Control of Influenza, Influenza Division, Centers for Disease Control and Prevention","releaseDate":"2019-03-27","stats":{"geneCounts":{"proteinCoding":12,"total":12}}},"assemblyInfo":{"assemblyLevel":"Complete Genome","assemblyName":"ASM3894249v1","assemblyStatus":"current","assemblyType":"haploid","bioprojectAccession":"PRJNA37813","bioprojectLineage":[{"bioprojects":[{"accession":"PRJNA37813","title":"2009 H1N1 Flu Outbreak"}]}],"releaseDate":"2019-03-22","submitter":"WHO Collaborating Center for Surveillance, Epidemiology and Control of Influenza, Influenza Division, Centers for Disease Control and Prevention"},"assemblyStats":{"contigL50":3,"contigN50":2208,"gcCount":"5727","gcPercent":42.5,"numberOfComponentSequences":8,"numberOfContigs":8,"numberOfScaffolds":8,"scaffoldL50":3,"scaffoldN50":2208,"totalNumberOfChromosomes":8,"totalSequenceLength":"13426","totalUngappedLength":"13426"},"currentAccession":"GCA_038942495.1","organism":{"organismName":"Influenza A virus","taxId":11320},"sourceDatabase":"SOURCE_DATABASE_GENBANK"}
{"accession":"GCA_038942665.1","annotationInfo":{"name":"Annotation submitted by Ploufragan-Plouzane-Niort Laboratory, Anses","provider":"Ploufragan-Plouzane-Niort Laboratory, Anses","releaseDate":"2021-01-31","stats":{"geneCounts":{"other":1,"proteinCoding":11,"total":12}}},"assemblyInfo":{"assemblyLevel":"Complete Genome","assemblyMethod":"MIRA v. 2.2.5","assemblyName":"ASM3894266v1","assemblyStatus":"current","assemblyType":"haploid","releaseDate":"2019-12-27","sequencingTech":"IonTorrent","submitter":"Ploufragan-Plouzane-Niort Laboratory, Anses"},"assemblyStats":{"contigL50":3,"contigN50":2109,"gcCount":"5715","gcPercent":45.0,"numberOfComponentSequences":8,"numberOfContigs":8,"numberOfScaffolds":8,"scaffoldL50":3,"scaffoldN50":2109,"totalNumberOfChromosomes":8,"totalSequenceLength":"12711","totalUngappedLength":"12711"},"currentAccession":"GCA_038942665.1","organism":{"organismName":"Influenza A virus","taxId":11320},"sourceDatabase":"SOURCE_DATABASE_GENBANK"}
{"accession":"GCA_038942685.1","annotationInfo":{"name":"Annotation submitted by iDPCC, CEIRR Influenza Data Processing and Communication Center (iDPCC)","provider":"iDPCC, CEIRR Influenza Data Processing and Communication Center (iDPCC)","releaseDate":"2024-03-05","stats":{"geneCounts":{"proteinCoding":12,"total":12}}},"assemblyInfo":{"assemblyLevel":"Complete Genome","assemblyMethod":"Trinity/Inchworm v. v.r20140413p1","assemblyName":"ASM3894268v1","assemblyStatus":"current","assemblyType":"haploid","bioprojectAccession":"PRJNA470648","bioprojectLineage":[{"bioprojects":[{"accession":"PRJNA470648","parentAccessions":["PRJNA292643"],"title":"Sequencing of human influenza virus isolates from the Mount Sinai health system in NYC"},{"accession":"PRJNA292643","parentAccessions":["PRJNA292584"],"title":"Center for Research on Influenza Pathogenesis (CRIP)"},{"accession":"PRJNA292584","title":"NIAID Centers of Excellence for Influenza Research and Surveillance"}]}],"releaseDate":"2023-04-18","sequencingTech":"Illumina","submitter":"iDPCC, CEIRR Influenza Data Processing and Communication Center (iDPCC)"},"assemblyStats":{"contigL50":3,"contigN50":2233,"gcCount":"5824","gcPercent":42.5,"numberOfComponentSequences":8,"numberOfContigs":8,"numberOfScaffolds":8,"scaffoldL50":3,"scaffoldN50":2233,"totalNumberOfChromosomes":8,"totalSequenceLength":"13626","totalUngappedLength":"13626"},"currentAccession":"GCA_038942685.1","organism":{"organismName":"Influenza A virus","taxId":11320},"sourceDatabase":"SOURCE_DATABASE_GENBANK"}
{"accession":"GCA_038942695.1","annotationInfo":{"name":"Annotation submitted by St. Jude Center of Excellence for Influenza Research and Surveillance (CEIRS)","provider":"St. Jude Center of Excellence for Influenza Research and Surveillance (CEIRS)","releaseDate":"2018-03-12","stats":{"geneCounts":{"proteinCoding":12,"total":12}}},"assemblyInfo":{"assemblyLevel":"Complete Genome","assemblyMethod":"CLC Workbench v. 7","assemblyName":"ASM3894269v1","assemblyStatus":"current","assemblyType":"haploid","bioprojectAccession":"PRJNA430090","bioprojectLineage":[{"bioprojects":[{"accession":"PRJNA430090","parentAccessions":["PRJNA292648"],"title":"Ecology of avian influenza in sub-Saharan Africa"},{"accession":"PRJNA292648","parentAccessions":["PRJNA292584"],"title":"St. Jude Center of Excellence for Influenza Research and Surveillance (SJCEIRS)"},{"accession":"PRJNA292584","title":"NIAID Centers of Excellence for Influenza Research and Surveillance"}]}],"releaseDate":"2018-03-07","sequencingTech":"Illumina","submitter":"St. Jude Center of Excellence for Influenza Research and Surveillance (CEIRS)"},"assemblyStats":{"contigL50":3,"contigN50":2233,"gcCount":"5984","gcPercent":44.0,"numberOfComponentSequences":8,"numberOfContigs":8,"numberOfScaffolds":8,"scaffoldL50":3,"scaffoldN50":2233,"totalNumberOfChromosomes":8,"totalSequenceLength":"13535","totalUngappedLength":"13535"},"currentAccession":"GCA_038942695.1","organism":{"organismName":"Influenza A virus","taxId":11320},"sourceDatabase":"SOURCE_DATABASE_GENBANK"}
{"accession":"GCA_038942715.1","annotationInfo":{"name":"Annotation submitted by Department of Virology, Capital Institute of Pediatrics","provider":"Department of Virology, Capital Institute of Pediatrics","releaseDate":"2019-09-30","stats":{"geneCounts":{"proteinCoding":12,"total":12}}},"assemblyInfo":{"assemblyLevel":"Complete Genome","assemblyName":"ASM3894271v1","assemblyStatus":"current","assemblyType":"haploid","releaseDate":"2019-03-17","sequencingTech":"Sanger dideoxy sequencing","submitter":"Department of Virology, Capital Institute of Pediatrics"},"assemblyStats":{"contigL50":3,"contigN50":2151,"gcCount":"5647","gcPercent":43.0,"numberOfComponentSequences":8,"numberOfContigs":8,"numberOfScaffolds":8,"scaffoldL50":3,"scaffoldN50":2151,"totalNumberOfChromosomes":8,"totalSequenceLength":"13133","totalUngappedLength":"13133"},"currentAccession":"GCA_038942715.1","organism":{"organismName":"Influenza A virus","taxId":11320},"sourceDatabase":"SOURCE_DATABASE_GENBANK"}
{"accession":"GCA_038942745.1","annotationInfo":{"name":"Annotation submitted by Ploufragan-Plouzane-Niort Laboratory, Anses","provider":"Ploufragan-Plouzane-Niort Laboratory, Anses","releaseDate":"2021-01-31","stats":{"geneCounts":{"other":1,"proteinCoding":11,"total":12}}},"assemblyInfo":{"assemblyLevel":"Complete Genome","assemblyMethod":"MIRA v. 2.2.5","assemblyName":"ASM3894274v1","assemblyStatus":"current","assemblyType":"haploid","releaseDate":"2019-12-27","sequencingTech":"IonTorrent","submitter":"Ploufragan-Plouzane-Niort Laboratory, Anses"},"assemblyStats":{"contigL50":3,"contigN50":2109,"gcCount":"5713","gcPercent":45.0,"numberOfComponentSequences":8,"numberOfContigs":8,"numberOfScaffolds":8,"scaffoldL50":3,"scaffoldN50":2109,"totalNumberOfChromosomes":8,"totalSequenceLength":"12711","totalUngappedLength":"12711"},"currentAccession":"GCA_038942745.1","organism":{"organismName":"Influenza A virus","taxId":11320},"sourceDatabase":"SOURCE_DATABASE_GENBANK"}
{"accession":"GCA_038942765.1","annotationInfo":{"name":"Annotation submitted by Avian Influenza Group, ICMR-National Institute of Virology, Pune, India","provider":"Avian Influenza Group, ICMR-National Institute of Virology, Pune, India","releaseDate":"2023-01-17","stats":{"geneCounts":{"proteinCoding":12,"total":12}}},"assemblyInfo":{"assemblyLevel":"Complete Genome","assemblyName":"ASM3894276v1","assemblyStatus":"current","assemblyType":"haploid","releaseDate":"2022-09-20","sequencingTech":"Sanger dideoxy sequencing","submitter":"Avian Influenza Group, ICMR-National Institute of Virology, Pune, India"},"assemblyStats":{"contigL50":3,"contigN50":2151,"gcCount":"5692","gcPercent":43.5,"numberOfComponentSequences":8,"numberOfContigs":8,"numberOfScaffolds":8,"scaffoldL50":3,"scaffoldN50":2151,"totalNumberOfChromosomes":8,"totalSequenceLength":"13120","totalUngappedLength":"13120"},"currentAccession":"GCA_038942765.1","organism":{"organismName":"Influenza A virus","taxId":11320},"sourceDatabase":"SOURCE_DATABASE_GENBANK"}
{"accession":"GCA_038942985.1","annotationInfo":{"name":"Annotation submitted by Contact:Kosuke Soda Tottori University, Avian Zoonosis Research Center, Faculty of Agriculture; Koyama-Minami 4-101, Tottori, Tottori 680-8553, Japan","provider":"Contact:Kosuke Soda Tottori University, Avian Zoonosis Research Center, Faculty of Agriculture; Koyama-Minami 4-101, Tottori, Tottori 680-8553, Japan","releaseDate":"2019-06-14","stats":{"geneCounts":{"proteinCoding":8,"total":8}}},"assemblyInfo":{"assemblyLevel":"Complete Genome","assemblyName":"ASM3894298v1","assemblyStatus":"current","assemblyType":"haploid","releaseDate":"2019-06-13","submitter":"Contact:Kosuke Soda Tottori University, Avian Zoonosis Research Center, Faculty of Agriculture; Koyama-Minami 4-101, Tottori, Tottori 680-8553, Japan"},"assemblyStats":{"contigL50":3,"contigN50":2200,"gcCount":"5825","gcPercent":44.0,"numberOfComponentSequences":8,"numberOfContigs":8,"numberOfScaffolds":8,"scaffoldL50":3,"scaffoldN50":2200,"totalNumberOfChromosomes":8,"totalSequenceLength":"13299","totalUngappedLength":"13299"},"currentAccession":"GCA_038942985.1","organism":{"organismName":"Influenza A virus","taxId":11320},"sourceDatabase":"SOURCE_DATABASE_GENBANK"}
{"accession":"GCA_038942995.1","annotationInfo":{"name":"Annotation submitted by Ploufragan-Plouzane-Niort Laboratory, Anses","provider":"Ploufragan-Plouzane-Niort Laboratory, Anses","releaseDate":"2021-01-31","stats":{"geneCounts":{"other":1,"proteinCoding":11,"total":12}}},"assemblyInfo":{"assemblyLevel":"Complete Genome","assemblyMethod":"MIRA v. 2.2.5","assemblyName":"ASM3894299v1","assemblyStatus":"current","assemblyType":"haploid","releaseDate":"2019-12-27","sequencingTech":"IonTorrent","submitter":"Ploufragan-Plouzane-Niort Laboratory, Anses"},"assemblyStats":{"contigL50":3,"contigN50":2109,"gcCount":"5715","gcPercent":45.0,"numberOfComponentSequences":8,"numberOfContigs":8,"numberOfScaffolds":8,"scaffoldL50":3,"scaffoldN50":2109,"totalNumberOfChromosomes":8,"totalSequenceLength":"12711","totalUngappedLength":"12711"},"currentAccession":"GCA_038942995.1","organism":{"organismName":"Influenza A virus","taxId":11320},"sourceDatabase":"SOURCE_DATABASE_GENBANK"}
{"accession":"GCA_038943015.1","annotationInfo":{"name":"Annotation submitted by Ploufragan-Plouzane-Niort Laboratory, Anses","provider":"Ploufragan-Plouzane-Niort Laboratory, Anses","releaseDate":"2021-01-31","stats":{"geneCounts":{"other":1,"proteinCoding":11,"total":12}}},"assemblyInfo":{"assemblyLevel":"Complete Genome","assemblyMethod":"MIRA v. 2.2.5","assemblyName":"ASM3894301v1","assemblyStatus":"current","assemblyType":"haploid","releaseDate":"2019-12-27","sequencingTech":"IonTorrent","submitter":"Ploufragan-Plouzane-Niort Laboratory, Anses"},"assemblyStats":{"contigL50":3,"contigN50":2109,"gcCount":"5707","gcPercent":45.0,"numberOfComponentSequences":8,"numberOfContigs":8,"numberOfScaffolds":8,"scaffoldL50":3,"scaffoldN50":2109,"totalNumberOfChromosomes":8,"totalSequenceLength":"12711","totalUngappedLength":"12711"},"currentAccession":"GCA_038943015.1","organism":{"organismName":"Influenza A virus","taxId":11320},"sourceDatabase":"SOURCE_DATABASE_GENBANK"}
{"accession":"GCA_038943055.1","annotationInfo":{"name":"Annotation submitted by Avian Influenza Group, ICMR-National Institute of Virology, Pune, India","provider":"Avian Influenza Group, ICMR-National Institute of Virology, Pune, India","releaseDate":"2023-01-17","stats":{"geneCounts":{"proteinCoding":12,"total":12}}},"assemblyInfo":{"assemblyLevel":"Complete Genome","assemblyName":"ASM3894305v1","assemblyStatus":"current","assemblyType":"haploid","releaseDate":"2022-09-20","sequencingTech":"Sanger dideoxy sequencing","submitter":"Avian Influenza Group, ICMR-National Institute of Virology, Pune, India"},"assemblyStats":{"contigL50":3,"contigN50":2151,"gcCount":"5688","gcPercent":43.5,"numberOfComponentSequences":8,"numberOfContigs":8,"numberOfScaffolds":8,"scaffoldL50":3,"scaffoldN50":2151,"totalNumberOfChromosomes":8,"totalSequenceLength":"13119","totalUngappedLength":"13119"},"currentAccession":"GCA_038943055.1","organism":{"organismName":"Influenza A virus","taxId":11320},"sourceDatabase":"SOURCE_DATABASE_GENBANK"}
{"accession":"GCA_038943075.1","annotationInfo":{"name":"Annotation submitted by Avian Influenza Group, ICMR-National Institute of Virology, Pune, India","provider":"Avian Influenza Group, ICMR-National Institute of Virology, Pune, India","releaseDate":"2023-01-17","stats":{"geneCounts":{"proteinCoding":12,"total":12}}},"assemblyInfo":{"assemblyLevel":"Complete Genome","assemblyName":"ASM3894307v1","assemblyStatus":"current","assemblyType":"haploid","releaseDate":"2022-09-20","sequencingTech":"Sanger dideoxy sequencing","submitter":"Avian Influenza Group, ICMR-National Institute of Virology, Pune, India"},"assemblyStats":{"contigL50":3,"contigN50":2151,"gcCount":"5506","gcPercent":43.5,"numberOfComponentSequences":8,"numberOfContigs":8,"numberOfScaffolds":8,"scaffoldL50":3,"scaffoldN50":2151,"totalNumberOfChromosomes":8,"totalSequenceLength":"12708","totalUngappedLength":"12708"},"currentAccession":"GCA_038943075.1","organism":{"organismName":"Influenza A virus","taxId":11320},"sourceDatabase":"SOURCE_DATABASE_GENBANK"}
{"accession":"GCA_038943095.1","annotationInfo":{"name":"Annotation submitted by iDPCC, CEIRR Influenza Data Processing and Communication Center (iDPCC)","provider":"iDPCC, CEIRR Influenza Data Processing and Communication Center (iDPCC)","releaseDate":"2024-03-05","stats":{"geneCounts":{"proteinCoding":12,"total":12}}},"assemblyInfo":{"assemblyLevel":"Complete Genome","assemblyMethod":"Trinity/Inchworm v. v.r20140413p1","assemblyName":"ASM3894309v1","assemblyStatus":"current","assemblyType":"haploid","bioprojectAccession":"PRJNA470648","bioprojectLineage":[{"bioprojects":[{"accession":"PRJNA470648","parentAccessions":["PRJNA292643"],"title":"Sequencing of human influenza virus isolates from the Mount Sinai health system in NYC"},{"accession":"PRJNA292643","parentAccessions":["PRJNA292584"],"title":"Center for Research on Influenza Pathogenesis (CRIP)"},{"accession":"PRJNA292584","title":"NIAID Centers of Excellence for Influenza Research and Surveillance"}]}],"releaseDate":"2023-04-18","sequencingTech":"Illumina","submitter":"iDPCC, CEIRR Influenza Data Processing and Communication Center (iDPCC)"},"assemblyStats":{"contigL50":3,"contigN50":2233,"gcCount":"5823","gcPercent":42.5,"numberOfComponentSequences":8,"numberOfContigs":8,"numberOfScaffolds":8,"scaffoldL50":3,"scaffoldN50":2233,"totalNumberOfChromosomes":8,"totalSequenceLength":"13626","totalUngappedLength":"13626"},"currentAccession":"GCA_038943095.1","organism":{"organismName":"Influenza A virus","taxId":11320},"sourceDatabase":"SOURCE_DATABASE_GENBANK"}
{"accession":"GCA_038943275.1","annotationInfo":{"name":"Annotation submitted by Contact:Kosuke Soda Tottori University, Avian Zoonosis Research Center, Faculty of Agriculture; Koyama-Minami 4-101, Tottori, Tottori 680-8553, Japan","provider":"Contact:Kosuke Soda Tottori University, Avian Zoonosis Research Center, Faculty of Agriculture; Koyama-Minami 4-101, Tottori, Tottori 680-8553, Japan","releaseDate":"2019-06-14","stats":{"geneCounts":{"proteinCoding":8,"total":8}}},"assemblyInfo":{"assemblyLevel":"Complete Genome","assemblyName":"ASM3894327v1","assemblyStatus":"current","assemblyType":"haploid","releaseDate":"2019-06-13","submitter":"Contact:Kosuke Soda Tottori University, Avian Zoonosis Research Center, Faculty of Agriculture; Koyama-Minami 4-101, Tottori, Tottori 680-8553, Japan"},"assemblyStats":{"contigL50":3,"contigN50":2200,"gcCount":"5831","gcPercent":44.0,"numberOfComponentSequences":8,"numberOfContigs":8,"numberOfScaffolds":8,"scaffoldL50":3,"scaffoldN50":2200,"totalNumberOfChromosomes":8,"totalSequenceLength":"13299","totalUngappedLength":"13299"},"currentAccession":"GCA_038943275.1","organism":{"organismName":"Influenza A virus","taxId":11320},"sourceDatabase":"SOURCE_DATABASE_GENBANK"}
{"accession":"GCA_038943295.1","annotationInfo":{"name":"Annotation submitted by J. Craig Venter Institute","provider":"J. Craig Venter Institute","releaseDate":"2019-10-21","stats":{"geneCounts":{"proteinCoding":12,"total":12}}},"assemblyInfo":{"assemblyLevel":"Complete Genome","assemblyName":"ASM3894329v1","assemblyStatus":"current","assemblyType":"haploid","bioprojectAccession":"PRJNA263044","bioprojectLineage":[{"bioprojects":[{"accession":"PRJNA263044","parentAccessions":["PRJNA266349"],"title":"Genetic diversity and evolutionary dynamics of influenza viruses circulating within and/or between humans and animal reservoirs"},{"accession":"PRJNA266349","title":"JCVI-GCID viral genome project to exploit viral genomics in understanding disease"}]}],"releaseDate":"2019-10-16","submitter":"J. Craig Venter Institute"},"assemblyStats":{"contigL50":3,"contigN50":2192,"gcCount":"5719","gcPercent":43.0,"numberOfComponentSequences":8,"numberOfContigs":8,"numberOfScaffolds":8,"scaffoldL50":3,"scaffoldN50":2192,"totalNumberOfChromosomes":8,"totalSequenceLength":"13363","totalUngappedLength":"13363"},"currentAccession":"GCA_038943295.1","organism":{"organismName":"Influenza A virus","taxId":11320},"sourceDatabase":"SOURCE_DATABASE_GENBANK"}
{"accession":"GCA_038943315.1","annotationInfo":{"name":"Annotation submitted by Ploufragan-Plouzane-Niort Laboratory, Anses","provider":"Ploufragan-Plouzane-Niort Laboratory, Anses","releaseDate":"2021-01-31","stats":{"geneCounts":{"other":1,"proteinCoding":11,"total":12}}},"assemblyInfo":{"assemblyLevel":"Complete Genome","assemblyMethod":"MIRA v. 2.2.5","assemblyName":"ASM3894331v1","assemblyStatus":"current","assemblyType":"haploid","releaseDate":"2019-12-27","sequencingTech":"IonTorrent","submitter":"Ploufragan-Plouzane-Niort Laboratory, Anses"},"assemblyStats":{"contigL50":3,"contigN50":2109,"gcCount":"5714","gcPercent":45.0,"numberOfComponentSequences":8,"numberOfContigs":8,"numberOfScaffolds":8,"scaffoldL50":3,"scaffoldN50":2109,"totalNumberOfChromosomes":8,"totalSequenceLength":"12711","totalUngappedLength":"12711"},"currentAccession":"GCA_038943315.1","organism":{"organismName":"Influenza A virus","taxId":11320},"sourceDatabase":"SOURCE_DATABASE_GENBANK"}
{"accession":"GCA_038943345.1","annotationInfo":{"name":"Annotation submitted by WHO Collaborating Center for Surveillance, Epidemiology and Control of Influenza, Influenza Division, Centers for Disease Control and Prevention","provider":"WHO Collaborating Center for Surveillance, Epidemiology and Control of Influenza, Influenza Division, Centers for Disease Control and Prevention","releaseDate":"2019-03-27","stats":{"geneCounts":{"proteinCoding":12,"total":12}}},"assemblyInfo":{"assemblyLevel":"Complete Genome","assemblyName":"ASM3894334v1","assemblyStatus":"current","assemblyType":"haploid","bioprojectAccession":"PRJNA37813","bioprojectLineage":[{"bioprojects":[{"accession":"PRJNA37813","title":"2009 H1N1 Flu Outbreak"}]}],"releaseDate":"2019-03-22","submitter":"WHO Collaborating Center for Surveillance, Epidemiology and Control of Influenza, Influenza Division, Centers for Disease Control and Prevention"},"assemblyStats":{"contigL50":3,"contigN50":2208,"gcCount":"5729","gcPercent":42.5,"numberOfComponentSequences":8,"numberOfContigs":8,"numberOfScaffolds":8,"scaffoldL50":3,"scaffoldN50":2208,"totalNumberOfChromosomes":8,"totalSequenceLength":"13426","totalUngappedLength":"13426"},"currentAccession":"GCA_038943345.1","organism":{"organismName":"Influenza A virus","taxId":11320},"sourceDatabase":"SOURCE_DATABASE_GENBANK"}
{"accession":"GCA_038943405.1","annotationInfo":{"name":"Annotation submitted by EU/OIE Reference Laboratory for Avian Influenza and Newcastle Disease FAO Reference Centre for Animal Influenza and Newcastle Disease, Istituto Zooprofilattico Sperimentale delle Venezie","provider":"EU/OIE Reference Laboratory for Avian Influenza and Newcastle Disease FAO Reference Centre for Animal Influenza and Newcastle Disease, Istituto Zooprofilattico Sperimentale delle Venezie","releaseDate":"2020-05-04","stats":{"geneCounts":{"proteinCoding":12,"total":12}}},"assemblyInfo":{"assemblyLevel":"Complete Genome","assemblyMethod":"bwa v. 0.7.12","assemblyName":"ASM3894340v1","assemblyStatus":"current","assemblyType":"haploid","releaseDate":"2020-04-29","sequencingTech":"Illumina","submitter":"EU/OIE Reference Laboratory for Avian Influenza and Newcastle Disease FAO Reference Centre for Animal Influenza and Newcastle Disease, Istituto Zooprofilattico Sperimentale delle Venezie"},"assemblyStats":{"contigL50":3,"contigN50":2233,"gcCount":"6024","gcPercent":44.5,"numberOfComponentSequences":8,"numberOfContigs":8,"numberOfScaffolds":8,"scaffoldL50":3,"scaffoldN50":2233,"totalNumberOfChromosomes":8,"totalSequenceLength":"13538","totalUngappedLength":"13538"},"currentAccession":"GCA_038943405.1","organism":{"organismName":"Influenza A virus","taxId":11320},"sourceDatabase":"SOURCE_DATABASE_GENBANK"}
{"accession":"GCA_038943425.1","annotationInfo":{"name":"Annotation submitted by Life Sciences School, Sun Yat-sen University","provider":"Life Sciences School, Sun Yat-sen University","releaseDate":"2019-07-02","stats":{"geneCounts":{"proteinCoding":12,"total":12}}},"assemblyInfo":{"assemblyLevel":"Complete Genome","assemblyName":"ASM3894342v1","assemblyStatus":"current","assemblyType":"haploid","releaseDate":"2018-07-02","submitter":"Life Sciences School, Sun Yat-sen University"},"assemblyStats":{"contigL50":3,"contigN50":2176,"gcCount":"5853","gcPercent":44.0,"numberOfComponentSequences":8,"numberOfContigs":8,"numberOfScaffolds":8,"scaffoldL50":3,"scaffoldN50":2176,"totalNumberOfChromosomes":8,"totalSequenceLength":"13248","totalUngappedLength":"13248"},"currentAccession":"GCA_038943425.1","organism":{"organismName":"Influenza A virus","taxId":11320},"sourceDatabase":"SOURCE_DATABASE_GENBANK"}
{"accession":"GCA_038943445.1","annotationInfo":{"name":"Annotation submitted by Ploufragan-Plouzane-Niort Laboratory, Anses","provider":"Ploufragan-Plouzane-Niort Laboratory, Anses","releaseDate":"2021-01-31","stats":{"geneCounts":{"other":1,"proteinCoding":11,"total":12}}},"assemblyInfo":{"assemblyLevel":"Complete Genome","assemblyMethod":"MIRA v. 2.2.5","assemblyName":"ASM3894344v1","assemblyStatus":"current","assemblyType":"haploid","releaseDate":"2019-12-27","sequencingTech":"IonTorrent","submitter":"Ploufragan-Plouzane-Niort Laboratory, Anses"},"assemblyStats":{"contigL50":3,"contigN50":2109,"gcCount":"5720","gcPercent":45.0,"numberOfComponentSequences":8,"numberOfContigs":8,"numberOfScaffolds":8,"scaffoldL50":3,"scaffoldN50":2109,"totalNumberOfChromosomes":8,"totalSequenceLength":"12711","totalUngappedLength":"12711"},"currentAccession":"GCA_038943445.1","organism":{"organismName":"Influenza A virus","taxId":11320},"sourceDatabase":"SOURCE_DATABASE_GENBANK"}
{"accession":"GCA_038943455.1","annotationInfo":{"name":"Annotation submitted by Sezione di Parma, Istituto Zooprofilattico Sperimentale della Lombardia e dell'Emilia Romagna","provider":"Sezione di Parma, Istituto Zooprofilattico Sperimentale della Lombardia e dell'Emilia Romagna","releaseDate":"2022-04-01","stats":{"geneCounts":{"proteinCoding":12,"total":12}}},"assemblyInfo":{"assemblyLevel":"Complete Genome","assemblyMethod":"CLC genomic workbench v. 11","assemblyName":"ASM3894345v1","assemblyStatus":"current","assemblyType":"haploid","releaseDate":"2020-11-05","sequencingTech":"Illumina","submitter":"Sezione di Parma, Istituto Zooprofilattico Sperimentale della Lombardia e dell'Emilia Romagna"},"assemblyStats":{"contigL50":3,"contigN50":2032,"gcCount":"5567","gcPercent":43.0,"numberOfComponentSequences":8,"numberOfContigs":8,"numberOfScaffolds":8,"scaffoldL50":3,"scaffoldN50":2032,"totalNumberOfChromosomes":8,"totalSequenceLength":"13008","totalUngappedLength":"13008"},"currentAccession":"GCA_038943455.1","organism":{"organismName":"Influenza A virus","taxId":11320},"sourceDatabase":"SOURCE_DATABASE_GENBANK"}
{"accession":"GCA_038943465.1","annotationInfo":{"name":"Annotation submitted by Ploufragan-Plouzane-Niort Laboratory, Anses","provider":"Ploufragan-Plouzane-Niort Laboratory, Anses","releaseDate":"2021-01-31","stats":{"geneCounts":{"other":1,"proteinCoding":11,"total":12}}},"assemblyInfo":{"assemblyLevel":"Complete Genome","assemblyMethod":"MIRA v. 2.2.5","assemblyName":"ASM3894346v1","assemblyStatus":"current","assemblyType":"haploid","releaseDate":"2019-12-27","sequencingTech":"IonTorrent","submitter":"Ploufragan-Plouzane-Niort Laboratory, Anses"},"assemblyStats":{"contigL50":3,"contigN50":2109,"gcCount":"5710","gcPercent":45.0,"numberOfComponentSequences":8,"numberOfContigs":8,"numberOfScaffolds":8,"scaffoldL50":3,"scaffoldN50":2109,"totalNumberOfChromosomes":8,"totalSequenceLength":"12711","totalUngappedLength":"12711"},"currentAccession":"GCA_038943465.1","organism":{"organismName":"Influenza A virus","taxId":11320},"sourceDatabase":"SOURCE_DATABASE_GENBANK"}
{"accession":"GCA_038943485.1","annotationInfo":{"name":"Annotation submitted by Department of Population Health, University of Georgia","provider":"Department of Population Health, University of Georgia","releaseDate":"2022-11-30","stats":{"geneCounts":{"other":1,"proteinCoding":11,"total":12}}},"assemblyInfo":{"assemblyLevel":"Complete Genome","assemblyMethod":"Assembly custom pipeline v. 2014-04-13","assemblyName":"ASM3894348v1","assemblyStatus":"current","assemblyType":"haploid","releaseDate":"2022-06-23","sequencingTech":"Illumina","submitter":"Department of Population Health, University of Georgia"},"assemblyStats":{"contigL50":3,"contigN50":2233,"gcCount":"5843","gcPercent":43.0,"numberOfComponentSequences":8,"numberOfContigs":8,"numberOfScaffolds":8,"scaffoldL50":3,"scaffoldN50":2233,"totalNumberOfChromosomes":8,"totalSequenceLength":"13634","totalUngappedLength":"13634"},"currentAccession":"GCA_038943485.1","organism":{"organismName":"Influenza A virus","taxId":11320},"sourceDatabase":"SOURCE_DATABASE_GENBANK"}
{"accession":"GCA_038943735.1","annotationInfo":{"name":"Annotation submitted by J. Craig Venter Institute","provider":"J. Craig Venter Institute","releaseDate":"2019-02-04","stats":{"geneCounts":{"other":1,"proteinCoding":11,"total":12}}},"assemblyInfo":{"assemblyLevel":"Complete Genome","assemblyName":"ASM3894373v1","assemblyStatus":"current","assemblyType":"haploid","bioprojectAccession":"PRJNA183620","bioprojectLineage":[{"bioprojects":[{"accession":"PRJNA183620","title":"Influenza Virus Genome Sequencing Project"}]}],"releaseDate":"2019-01-30","submitter":"J. Craig Venter Institute"},"assemblyStats":{"contigL50":3,"contigN50":2177,"gcCount":"5762","gcPercent":43.5,"numberOfComponentSequences":8,"numberOfContigs":8,"numberOfScaffolds":8,"scaffoldL50":3,"scaffoldN50":2177,"totalNumberOfChromosomes":8,"totalSequenceLength":"13260","totalUngappedLength":"13260"},"currentAccession":"GCA_038943735.1","organism":{"organismName":"Influenza A virus","taxId":11320},"sourceDatabase":"SOURCE_DATABASE_GENBANK"}
{"accession":"GCA_038943745.1","annotationInfo":{"name":"Annotation submitted by J. Craig Venter Institute","provider":"J. Craig Venter Institute","releaseDate":"2019-10-21","stats":{"geneCounts":{"proteinCoding":12,"total":12}}},"assemblyInfo":{"assemblyLevel":"Complete Genome","assemblyName":"ASM3894374v1","assemblyStatus":"current","assemblyType":"haploid","bioprojectAccession":"PRJNA263044","bioprojectLineage":[{"bioprojects":[{"accession":"PRJNA263044","parentAccessions":["PRJNA266349"],"title":"Genetic diversity and evolutionary dynamics of influenza viruses circulating within and/or between humans and animal reservoirs"},{"accession":"PRJNA266349","title":"JCVI-GCID viral genome project to exploit viral genomics in understanding disease"}]}],"releaseDate":"2019-10-16","submitter":"J. Craig Venter Institute"},"assemblyStats":{"contigL50":3,"contigN50":2192,"gcCount":"5699","gcPercent":42.5,"numberOfComponentSequences":8,"numberOfContigs":8,"numberOfScaffolds":8,"scaffoldL50":3,"scaffoldN50":2192,"totalNumberOfChromosomes":8,"totalSequenceLength":"13340","totalUngappedLength":"13340"},"currentAccession":"GCA_038943745.1","organism":{"organismName":"Influenza A virus","taxId":11320},"sourceDatabase":"SOURCE_DATABASE_GENBANK"}
{"accession":"GCA_038943755.1","annotationInfo":{"name":"Annotation submitted by Research Laboratory of Clinical Virology, Ruijin Hospital, Shanghai Jiaotong University, School of Medicine","provider":"Research Laboratory of Clinical Virology, Ruijin Hospital, Shanghai Jiaotong University, School of Medicine","releaseDate":"2018-03-02","stats":{"geneCounts":{"proteinCoding":12,"total":12}}},"assemblyInfo":{"assemblyLevel":"Complete Genome","assemblyName":"ASM3894375v1","assemblyStatus":"current","assemblyType":"haploid","releaseDate":"2018-02-25","submitter":"Research Laboratory of Clinical Virology, Ruijin Hospital, Shanghai Jiaotong University, School of Medicine"},"assemblyStats":{"contigL50":3,"contigN50":2209,"gcCount":"5740","gcPercent":43.0,"numberOfComponentSequences":8,"numberOfContigs":8,"numberOfScaffolds":8,"scaffoldL50":3,"scaffoldN50":2209,"totalNumberOfChromosomes":8,"totalSequenceLength":"13393","totalUngappedLength":"13393"},"currentAccession":"GCA_038943755.1","organism":{"organismName":"Influenza A virus","taxId":11320},"sourceDatabase":"SOURCE_DATABASE_GENBANK"}
{"accession":"GCA_038943765.1","annotationInfo":{"name":"Annotation submitted by Center for Research on Influenza Pathogenesis (CRIP)","provider":"Center for Research on Influenza Pathogenesis (CRIP)","releaseDate":"2019-05-08","stats":{"geneCounts":{"proteinCoding":12,"total":12}}},"assemblyInfo":{"assemblyLevel":"Complete Genome","assemblyMethod":"Trinity/Inchworm v. r20140413p1","assemblyName":"ASM3894376v1","assemblyStatus":"current","assemblyType":"haploid","bioprojectAccession":"PRJNA323817","bioprojectLineage":[{"bioprojects":[{"accession":"PRJNA323817","parentAccessions":["PRJNA292643"],"title":"Avian and Swine Influenza virus surveillance in South America"},{"accession":"PRJNA292643","parentAccessions":["PRJNA292584"],"title":"Center for Research on Influenza Pathogenesis (CRIP)"},{"accession":"PRJNA292584","title":"NIAID Centers of Excellence for Influenza Research and Surveillance"}]}],"releaseDate":"2018-06-22","sequencingTech":"Illumina","submitter":"Center for Research on Influenza Pathogenesis (CRIP)"},"assemblyStats":{"contigL50":3,"contigN50":2233,"gcCount":"5821","gcPercent":42.5,"numberOfComponentSequences":8,"numberOfContigs":8,"numberOfScaffolds":8,"scaffoldL50":3,"scaffoldN50":2233,"totalNumberOfChromosomes":8,"totalSequenceLength":"13626","totalUngappedLength":"13626"},"currentAccession":"GCA_038943765.1","organism":{"organismName":"Influenza A virus","taxId":11320},"sourceDatabase":"SOURCE_DATABASE_GENBANK"}
{"accession":"GCA_038943775.1","annotationInfo":{"name":"Annotation submitted by Ploufragan-Plouzane-Niort Laboratory, Anses","provider":"Ploufragan-Plouzane-Niort Laboratory, Anses","releaseDate":"2021-01-31","stats":{"geneCounts":{"other":1,"proteinCoding":11,"total":12}}},"assemblyInfo":{"assemblyLevel":"Complete Genome","assemblyMethod":"MIRA v. 2.2.5","assemblyName":"ASM3894377v1","assemblyStatus":"current","assemblyType":"haploid","releaseDate":"2019-12-27","sequencingTech":"IonTorrent","submitter":"Ploufragan-Plouzane-Niort Laboratory, Anses"},"assemblyStats":{"contigL50":3,"contigN50":2109,"gcCount":"5714","gcPercent":45.0,"numberOfComponentSequences":8,"numberOfContigs":8,"numberOfScaffolds":8,"scaffoldL50":3,"scaffoldN50":2109,"totalNumberOfChromosomes":8,"totalSequenceLength":"12711","totalUngappedLength":"12711"},"currentAccession":"GCA_038943775.1","organism":{"organismName":"Influenza A virus","taxId":11320},"sourceDatabase":"SOURCE_DATABASE_GENBANK"}
{"accession":"GCA_038943795.1","annotationInfo":{"name":"Annotation submitted by Ploufragan-Plouzane-Niort Laboratory, Anses","provider":"Ploufragan-Plouzane-Niort Laboratory, Anses","releaseDate":"2021-01-31","stats":{"geneCounts":{"other":1,"proteinCoding":11,"total":12}}},"assemblyInfo":{"assemblyLevel":"Complete Genome","assemblyMethod":"MIRA v. 2.2.5","assemblyName":"ASM3894379v1","assemblyStatus":"current","assemblyType":"haploid","releaseDate":"2019-12-27","sequencingTech":"IonTorrent","submitter":"Ploufragan-Plouzane-Niort Laboratory, Anses"},"assemblyStats":{"contigL50":3,"contigN50":2109,"gcCount":"5711","gcPercent":45.0,"numberOfComponentSequences":8,"numberOfContigs":8,"numberOfScaffolds":8,"scaffoldL50":3,"scaffoldN50":2109,"totalNumberOfChromosomes":8,"totalSequenceLength":"12711","totalUngappedLength":"12711"},"currentAccession":"GCA_038943795.1","organism":{"organismName":"Influenza A virus","taxId":11320},"sourceDatabase":"SOURCE_DATABASE_GENBANK"}
{"accession":"GCA_038943805.1","annotationInfo":{"name":"Annotation submitted by Key Laboratory of Etiology and Epidemiology of Emerging Infectious Diseases in Universities of Shandong, Shandong First Medical University & Shandong Academy of Medical Sciences","provider":"Key Laboratory of Etiology and Epidemiology of Emerging Infectious Diseases in Universities of Shandong, Shandong First Medical University & Shandong Academy of Medical Sciences","releaseDate":"2020-10-19","stats":{"geneCounts":{"proteinCoding":12,"total":12}}},"assemblyInfo":{"assemblyLevel":"Complete Genome","assemblyMethod":"SAMtools v. 1.4","assemblyName":"ASM3894380v1","assemblyStatus":"current","assemblyType":"haploid","releaseDate":"2020-10-13","sequencingTech":"Illumina","submitter":"Key Laboratory of Etiology and Epidemiology of Emerging Infectious Diseases in Universities of Shandong, Shandong First Medical University & Shandong Academy of Medical Sciences"},"assemblyStats":{"contigL50":3,"contigN50":2229,"gcCount":"5883","gcPercent":44.0,"numberOfComponentSequences":8,"numberOfContigs":8,"numberOfScaffolds":8,"scaffoldL50":3,"scaffoldN50":2229,"totalNumberOfChromosomes":8,"totalSequenceLength":"13295","totalUngappedLength":"13295"},"currentAccession":"GCA_038943805.1","organism":{"organismName":"Influenza A virus","taxId":11320},"sourceDatabase":"SOURCE_DATABASE_GENBANK"}
{"accession":"GCA_038943825.1","annotationInfo":{"name":"Annotation submitted by Key Laboratory of Etiology and Epidemiology of Emerging Infectious Diseases in Universities of Shandong, Shandong First Medical University & Shandong Academy of Medical Sciences","provider":"Key Laboratory of Etiology and Epidemiology of Emerging Infectious Diseases in Universities of Shandong, Shandong First Medical University & Shandong Academy of Medical Sciences","releaseDate":"2020-10-19","stats":{"geneCounts":{"proteinCoding":12,"total":12}}},"assemblyInfo":{"assemblyLevel":"Complete Genome","assemblyMethod":"SAMtools v. 1.4","assemblyName":"ASM3894382v1","assemblyStatus":"current","assemblyType":"haploid","releaseDate":"2020-10-13","sequencingTech":"Illumina","submitter":"Key Laboratory of Etiology and Epidemiology of Emerging Infectious Diseases in Universities of Shandong, Shandong First Medical University & Shandong Academy of Medical Sciences"},"assemblyStats":{"contigL50":3,"contigN50":2151,"gcCount":"5809","gcPercent":44.0,"numberOfComponentSequences":8,"numberOfContigs":8,"numberOfScaffolds":8,"scaffoldL50":3,"scaffoldN50":2151,"totalNumberOfChromosomes":8,"totalSequenceLength":"13210","totalUngappedLength":"13210"},"currentAccession":"GCA_038943825.1","organism":{"organismName":"Influenza A virus","taxId":11320},"sourceDatabase":"SOURCE_DATABASE_GENBANK"}
{"accession":"GCA_038943845.1","annotationInfo":{"name":"Annotation submitted by Key Laboratory of Etiology and Epidemiology of Emerging Infectious Diseases in Universities of Shandong, Shandong First Medical University & Shandong Academy of Medical Sciences","provider":"Key Laboratory of Etiology and Epidemiology of Emerging Infectious Diseases in Universities of Shandong, Shandong First Medical University & Shandong Academy of Medical Sciences","releaseDate":"2020-10-19","stats":{"geneCounts":{"proteinCoding":12,"total":12}}},"assemblyInfo":{"assemblyLevel":"Complete Genome","assemblyMethod":"SAMtools v. 1.4","assemblyName":"ASM3894384v1","assemblyStatus":"current","assemblyType":"haploid","releaseDate":"2020-10-13","sequencingTech":"Illumina","submitter":"Key Laboratory of Etiology and Epidemiology of Emerging Infectious Diseases in Universities of Shandong, Shandong First Medical University & Shandong Academy of Medical Sciences"},"assemblyStats":{"contigL50":3,"contigN50":2203,"gcCount":"5847","gcPercent":44.5,"numberOfComponentSequences":8,"numberOfContigs":8,"numberOfScaffolds":8,"scaffoldL50":3,"scaffoldN50":2203,"totalNumberOfChromosomes":8,"totalSequenceLength":"13207","totalUngappedLength":"13207"},"currentAccession":"GCA_038943845.1","organism":{"organismName":"Influenza A virus","taxId":11320},"sourceDatabase":"SOURCE_DATABASE_GENBANK"}
{"accession":"GCA_038943865.1","annotationInfo":{"name":"Annotation submitted by Key Laboratory of Etiology and Epidemiology of Emerging Infectious Diseases in Universities of Shandong, Shandong First Medical University & Shandong Academy of Medical Sciences","provider":"Key Laboratory of Etiology and Epidemiology of Emerging Infectious Diseases in Universities of Shandong, Shandong First Medical University & Shandong Academy of Medical Sciences","releaseDate":"2020-10-19","stats":{"geneCounts":{"proteinCoding":12,"total":12}}},"assemblyInfo":{"assemblyLevel":"Complete Genome","assemblyMethod":"SAMtools v. 1.4","assemblyName":"ASM3894386v1","assemblyStatus":"current","assemblyType":"haploid","releaseDate":"2020-10-13","sequencingTech":"Illumina","submitter":"Key Laboratory of Etiology and Epidemiology of Emerging Infectious Diseases in Universities of Shandong, Shandong First Medical University & Shandong Academy of Medical Sciences"},"assemblyStats":{"contigL50":3,"contigN50":2151,"gcCount":"5825","gcPercent":44.0,"numberOfComponentSequences":8,"numberOfContigs":8,"numberOfScaffolds":8,"scaffoldL50":3,"scaffoldN50":2151,"totalNumberOfChromosomes":8,"totalSequenceLength":"13261","totalUngappedLength":"13261"},"currentAccession":"GCA_038943865.1","organism":{"organismName":"Influenza A virus","taxId":11320},"sourceDatabase":"SOURCE_DATABASE_GENBANK"}
{"accession":"GCA_038943885.1","annotationInfo":{"name":"Annotation submitted by Key Laboratory of Etiology and Epidemiology of Emerging Infectious Diseases in Universities of Shandong, Shandong First Medical University & Shandong Academy of Medical Sciences","provider":"Key Laboratory of Etiology and Epidemiology of Emerging Infectious Diseases in Universities of Shandong, Shandong First Medical University & Shandong Academy of Medical Sciences","releaseDate":"2020-10-19","stats":{"geneCounts":{"proteinCoding":12,"total":12}}},"assemblyInfo":{"assemblyLevel":"Complete Genome","assemblyMethod":"SAMtools v. 1.4","assemblyName":"ASM3894388v1","assemblyStatus":"current","assemblyType":"haploid","releaseDate":"2020-10-13","sequencingTech":"Illumina","submitter":"Key Laboratory of Etiology and Epidemiology of Emerging Infectious Diseases in Universities of Shandong, Shandong First Medical University & Shandong Academy of Medical Sciences"},"assemblyStats":{"contigL50":3,"contigN50":2203,"gcCount":"5867","gcPercent":44.0,"numberOfComponentSequences":8,"numberOfContigs":8,"numberOfScaffolds":8,"scaffoldL50":3,"scaffoldN50":2203,"totalNumberOfChromosomes":8,"totalSequenceLength":"13270","totalUngappedLength":"13270"},"currentAccession":"GCA_038943885.1","organism":{"organismName":"Influenza A virus","taxId":11320},"sourceDatabase":"SOURCE_DATABASE_GENBANK"}
{"accession":"GCA_038943905.1","annotationInfo":{"name":"Annotation submitted by Key Laboratory of Etiology and Epidemiology of Emerging Infectious Diseases in Universities of Shandong, Shandong First Medical University & Shandong Academy of Medical Sciences","provider":"Key Laboratory of Etiology and Epidemiology of Emerging Infectious Diseases in Universities of Shandong, Shandong First Medical University & Shandong Academy of Medical Sciences","releaseDate":"2020-10-19","stats":{"geneCounts":{"proteinCoding":12,"total":12}}},"assemblyInfo":{"assemblyLevel":"Complete Genome","assemblyMethod":"SAMtools v. 1.4","assemblyName":"ASM3894390v1","assemblyStatus":"current","assemblyType":"haploid","releaseDate":"2020-10-13","sequencingTech":"Illumina","submitter":"Key Laboratory of Etiology and Epidemiology of Emerging Infectious Diseases in Universities of Shandong, Shandong First Medical University & Shandong Academy of Medical Sciences"},"assemblyStats":{"contigL50":3,"contigN50":2203,"gcCount":"5862","gcPercent":44.0,"numberOfComponentSequences":8,"numberOfContigs":8,"numberOfScaffolds":8,"scaffoldL50":3,"scaffoldN50":2203,"totalNumberOfChromosomes":8,"totalSequenceLength":"13259","totalUngappedLength":"13259"},"currentAccession":"GCA_038943905.1","organism":{"organismName":"Influenza A virus","taxId":11320},"sourceDatabase":"SOURCE_DATABASE_GENBANK"}
{"accession":"GCA_038943925.1","annotationInfo":{"name":"Annotation submitted by Key Laboratory of Etiology and Epidemiology of Emerging Infectious Diseases in Universities of Shandong, Shandong First Medical University & Shandong Academy of Medical Sciences","provider":"Key Laboratory of Etiology and Epidemiology of Emerging Infectious Diseases in Universities of Shandong, Shandong First Medical University & Shandong Academy of Medical Sciences","releaseDate":"2020-10-19","stats":{"geneCounts":{"proteinCoding":12,"total":12}}},"assemblyInfo":{"assemblyLevel":"Complete Genome","assemblyMethod":"SAMtools v. 1.4","assemblyName":"ASM3894392v1","assemblyStatus":"current","assemblyType":"haploid","releaseDate":"2020-10-13","sequencingTech":"Illumina","submitter":"Key Laboratory of Etiology and Epidemiology of Emerging Infectious Diseases in Universities of Shandong, Shandong First Medical University & Shandong Academy of Medical Sciences"},"assemblyStats":{"contigL50":3,"contigN50":2203,"gcCount":"5858","gcPercent":44.0,"numberOfComponentSequences":8,"numberOfContigs":8,"numberOfScaffolds":8,"scaffoldL50":3,"scaffoldN50":2203,"totalNumberOfChromosomes":8,"totalSequenceLength":"13313","totalUngappedLength":"13313"},"currentAccession":"GCA_038943925.1","organism":{"organismName":"Influenza A virus","taxId":11320},"sourceDatabase":"SOURCE_DATABASE_GENBANK"}
{"accession":"GCA_038943945.1","annotationInfo":{"name":"Annotation submitted by Key Laboratory of Etiology and Epidemiology of Emerging Infectious Diseases in Universities of Shandong, Shandong First Medical University & Shandong Academy of Medical Sciences","provider":"Key Laboratory of Etiology and Epidemiology of Emerging Infectious Diseases in Universities of Shandong, Shandong First Medical University & Shandong Academy of Medical Sciences","releaseDate":"2020-10-19","stats":{"geneCounts":{"proteinCoding":12,"total":12}}},"assemblyInfo":{"assemblyLevel":"Complete Genome","assemblyMethod":"SAMtools v. 1.4","assemblyName":"ASM3894394v1","assemblyStatus":"current","assemblyType":"haploid","releaseDate":"2020-10-13","sequencingTech":"Illumina","submitter":"Key Laboratory of Etiology and Epidemiology of Emerging Infectious Diseases in Universities of Shandong, Shandong First Medical University & Shandong Academy of Medical Sciences"},"assemblyStats":{"contigL50":3,"contigN50":2151,"gcCount":"5826","gcPercent":44.0,"numberOfComponentSequences":8,"numberOfContigs":8,"numberOfScaffolds":8,"scaffoldL50":3,"scaffoldN50":2151,"totalNumberOfChromosomes":8,"totalSequenceLength":"13284","totalUngappedLength":"13284"},"currentAccession":"GCA_038943945.1","organism":{"organismName":"Influenza A virus","taxId":11320},"sourceDatabase":"SOURCE_DATABASE_GENBANK"}
{"accession":"GCA_038943965.1","annotationInfo":{"name":"Annotation submitted by Ploufragan-Plouzane-Niort Laboratory, Anses","provider":"Ploufragan-Plouzane-Niort Laboratory, Anses","releaseDate":"2021-01-31","stats":{"geneCounts":{"other":1,"proteinCoding":11,"total":12}}},"assemblyInfo":{"assemblyLevel":"Complete Genome","assemblyMethod":"MIRA v. 2.2.5","assemblyName":"ASM3894396v1","assemblyStatus":"current","assemblyType":"haploid","releaseDate":"2019-12-27","sequencingTech":"IonTorrent","submitter":"Ploufragan-Plouzane-Niort Laboratory, Anses"},"assemblyStats":{"contigL50":3,"contigN50":2109,"gcCount":"5713","gcPercent":45.0,"numberOfComponentSequences":8,"numberOfContigs":8,"numberOfScaffolds":8,"scaffoldL50":3,"scaffoldN50":2109,"totalNumberOfChromosomes":8,"totalSequenceLength":"12711","totalUngappedLength":"12711"},"currentAccession":"GCA_038943965.1","organism":{"organismName":"Influenza A virus","taxId":11320},"sourceDatabase":"SOURCE_DATABASE_GENBANK"}
{"accession":"GCA_038943985.1","annotationInfo":{"name":"Annotation submitted by Ploufragan-Plouzane-Niort Laboratory, Anses","provider":"Ploufragan-Plouzane-Niort Laboratory, Anses","releaseDate":"2021-01-31","stats":{"geneCounts":{"other":1,"proteinCoding":11,"total":12}}},"assemblyInfo":{"assemblyLevel":"Complete Genome","assemblyMethod":"MIRA v. 2.2.5","assemblyName":"ASM3894398v1","assemblyStatus":"current","assemblyType":"haploid","releaseDate":"2019-12-27","sequencingTech":"IonTorrent","submitter":"Ploufragan-Plouzane-Niort Laboratory, Anses"},"assemblyStats":{"contigL50":3,"contigN50":2109,"gcCount":"5715","gcPercent":45.0,"numberOfComponentSequences":8,"numberOfContigs":8,"numberOfScaffolds":8,"scaffoldL50":3,"scaffoldN50":2109,"totalNumberOfChromosomes":8,"totalSequenceLength":"12711","totalUngappedLength":"12711"},"currentAccession":"GCA_038943985.1","organism":{"organismName":"Influenza A virus","taxId":11320},"sourceDatabase":"SOURCE_DATABASE_GENBANK"}
{"accession":"GCA_038944005.1","annotationInfo":{"name":"Annotation submitted by Epidemiology Division, Animal Health Research Institute","provider":"Epidemiology Division, Animal Health Research Institute","releaseDate":"2021-05-03","stats":{"geneCounts":{"proteinCoding":12,"total":12}}},"assemblyInfo":{"assemblyLevel":"Complete Genome","assemblyMethod":"Geneious v. 2019","assemblyName":"ASM3894400v1","assemblyStatus":"current","assemblyType":"haploid","releaseDate":"2020-12-07","sequencingTech":"Sanger dideoxy sequencing; Illumina","submitter":"Epidemiology Division, Animal Health Research Institute"},"assemblyStats":{"contigL50":3,"contigN50":2233,"gcCount":"6029","gcPercent":44.0,"numberOfComponentSequences":8,"numberOfContigs":8,"numberOfScaffolds":8,"scaffoldL50":3,"scaffoldN50":2233,"totalNumberOfChromosomes":8,"totalSequenceLength":"13641","totalUngappedLength":"13641"},"currentAccession":"GCA_038944005.1","organism":{"organismName":"Influenza A virus","taxId":11320},"sourceDatabase":"SOURCE_DATABASE_GENBANK"}
{"accession":"GCA_038944055.1","annotationInfo":{"name":"Annotation submitted by J. Craig Venter Institute","provider":"J. Craig Venter Institute","releaseDate":"2019-10-21","stats":{"geneCounts":{"proteinCoding":12,"total":12}}},"assemblyInfo":{"assemblyLevel":"Complete Genome","assemblyName":"ASM3894405v1","assemblyStatus":"current","assemblyType":"haploid","bioprojectAccession":"PRJNA263044","bioprojectLineage":[{"bioprojects":[{"accession":"PRJNA263044","parentAccessions":["PRJNA266349"],"title":"Genetic diversity and evolutionary dynamics of influenza viruses circulating within and/or between humans and animal reservoirs"},{"accession":"PRJNA266349","title":"JCVI-GCID viral genome project to exploit viral genomics in understanding disease"}]}],"releaseDate":"2019-10-16","submitter":"J. Craig Venter Institute"},"assemblyStats":{"contigL50":3,"contigN50":2192,"gcCount":"5713","gcPercent":42.5,"numberOfComponentSequences":8,"numberOfContigs":8,"numberOfScaffolds":8,"scaffoldL50":3,"scaffoldN50":2192,"totalNumberOfChromosomes":8,"totalSequenceLength":"13368","totalUngappedLength":"13368"},"currentAccession":"GCA_038944055.1","organism":{"organismName":"Influenza A virus","taxId":11320},"sourceDatabase":"SOURCE_DATABASE_GENBANK"}
{"accession":"GCA_038944075.1","annotationInfo":{"name":"Annotation submitted by J. Craig Venter Institute","provider":"J. Craig Venter Institute","releaseDate":"2019-10-21","stats":{"geneCounts":{"proteinCoding":12,"total":12}}},"assemblyInfo":{"assemblyLevel":"Complete Genome","assemblyName":"ASM3894407v1","assemblyStatus":"current","assemblyType":"haploid","bioprojectAccession":"PRJNA263044","bioprojectLineage":[{"bioprojects":[{"accession":"PRJNA263044","parentAccessions":["PRJNA266349"],"title":"Genetic diversity and evolutionary dynamics of influenza viruses circulating within and/or between humans and animal reservoirs"},{"accession":"PRJNA266349","title":"JCVI-GCID viral genome project to exploit viral genomics in understanding disease"}]}],"releaseDate":"2019-10-16","submitter":"J. Craig Venter Institute"},"assemblyStats":{"contigL50":3,"contigN50":2192,"gcCount":"5705","gcPercent":42.5,"numberOfComponentSequences":8,"numberOfContigs":8,"numberOfScaffolds":8,"scaffoldL50":3,"scaffoldN50":2192,"totalNumberOfChromosomes":8,"totalSequenceLength":"13354","totalUngappedLength":"13354"},"currentAccession":"GCA_038944075.1","organism":{"organismName":"Influenza A virus","taxId":11320},"sourceDatabase":"SOURCE_DATABASE_GENBANK"}
{"accession":"GCA_038944105.1","annotationInfo":{"name":"Annotation submitted by Key Laboratory of Etiology and Epidemiology of Emerging Infectious Diseases in Universities of Shandong, Shandong First Medical University & Shandong Academy of Medical Sciences","provider":"Key Laboratory of Etiology and Epidemiology of Emerging Infectious Diseases in Universities of Shandong, Shandong First Medical University & Shandong Academy of Medical Sciences","releaseDate":"2020-10-19","stats":{"geneCounts":{"other":1,"proteinCoding":11,"total":12}}},"assemblyInfo":{"assemblyLevel":"Complete Genome","assemblyMethod":"SAMtools v. 1.4","assemblyName":"ASM3894410v1","assemblyStatus":"current","assemblyType":"haploid","releaseDate":"2020-10-13","sequencingTech":"Illumina","submitter":"Key Laboratory of Etiology and Epidemiology of Emerging Infectious Diseases in Universities of Shandong, Shandong First Medical University & Shandong Academy of Medical Sciences"},"assemblyStats":{"contigL50":3,"contigN50":2233,"gcCount":"5948","gcPercent":44.0,"numberOfComponentSequences":8,"numberOfContigs":8,"numberOfScaffolds":8,"scaffoldL50":3,"scaffoldN50":2233,"totalNumberOfChromosomes":8,"totalSequenceLength":"13501","totalUngappedLength":"13501"},"currentAccession":"GCA_038944105.1","organism":{"organismName":"Influenza A virus","taxId":11320},"sourceDatabase":"SOURCE_DATABASE_GENBANK"}
{"accession":"GCA_038944125.1","annotationInfo":{"name":"Annotation submitted by Key Laboratory of Etiology and Epidemiology of Emerging Infectious Diseases in Universities of Shandong, Shandong First Medical University & Shandong Academy of Medical Sciences","provider":"Key Laboratory of Etiology and Epidemiology of Emerging Infectious Diseases in Universities of Shandong, Shandong First Medical University & Shandong Academy of Medical Sciences","releaseDate":"2020-10-19","stats":{"geneCounts":{"proteinCoding":12,"total":12}}},"assemblyInfo":{"assemblyLevel":"Complete Genome","assemblyMethod":"SAMtools v. 1.4","assemblyName":"ASM3894412v1","assemblyStatus":"current","assemblyType":"haploid","releaseDate":"2020-10-13","sequencingTech":"Illumina","submitter":"Key Laboratory of Etiology and Epidemiology of Emerging Infectious Diseases in Universities of Shandong, Shandong First Medical University & Shandong Academy of Medical Sciences"},"assemblyStats":{"contigL50":3,"contigN50":2151,"gcCount":"5840","gcPercent":44.0,"numberOfComponentSequences":8,"numberOfContigs":8,"numberOfScaffolds":8,"scaffoldL50":3,"scaffoldN50":2151,"totalNumberOfChromosomes":8,"totalSequenceLength":"13301","totalUngappedLength":"13301"},"currentAccession":"GCA_038944125.1","organism":{"organismName":"Influenza A virus","taxId":11320},"sourceDatabase":"SOURCE_DATABASE_GENBANK"}
{"accession":"GCA_038944145.1","annotationInfo":{"name":"Annotation submitted by Key Laboratory of Etiology and Epidemiology of Emerging Infectious Diseases in Universities of Shandong, Shandong First Medical University & Shandong Academy of Medical Sciences","provider":"Key Laboratory of Etiology and Epidemiology of Emerging Infectious Diseases in Universities of Shandong, Shandong First Medical University & Shandong Academy of Medical Sciences","releaseDate":"2020-10-19","stats":{"geneCounts":{"proteinCoding":12,"total":12}}},"assemblyInfo":{"assemblyLevel":"Complete Genome","assemblyMethod":"SAMtools v. 1.4","assemblyName":"ASM3894414v1","assemblyStatus":"current","assemblyType":"haploid","releaseDate":"2020-10-13","sequencingTech":"Illumina","submitter":"Key Laboratory of Etiology and Epidemiology of Emerging Infectious Diseases in Universities of Shandong, Shandong First Medical University & Shandong Academy of Medical Sciences"},"assemblyStats":{"contigL50":3,"contigN50":2151,"gcCount":"5835","gcPercent":44.0,"numberOfComponentSequences":8,"numberOfContigs":8,"numberOfScaffolds":8,"scaffoldL50":3,"scaffoldN50":2151,"totalNumberOfChromosomes":8,"totalSequenceLength":"13259","totalUngappedLength":"13259"},"currentAccession":"GCA_038944145.1","organism":{"organismName":"Influenza A virus","taxId":11320},"sourceDatabase":"SOURCE_DATABASE_GENBANK"}
{"accession":"GCA_038944165.1","annotationInfo":{"name":"Annotation submitted by Key Laboratory of Etiology and Epidemiology of Emerging Infectious Diseases in Universities of Shandong, Shandong First Medical University & Shandong Academy of Medical Sciences","provider":"Key Laboratory of Etiology and Epidemiology of Emerging Infectious Diseases in Universities of Shandong, Shandong First Medical University & Shandong Academy of Medical Sciences","releaseDate":"2020-10-19","stats":{"geneCounts":{"proteinCoding":12,"total":12}}},"assemblyInfo":{"assemblyLevel":"Complete Genome","assemblyMethod":"SAMtools v. 1.4","assemblyName":"ASM3894416v1","assemblyStatus":"current","assemblyType":"haploid","releaseDate":"2020-10-13","sequencingTech":"Illumina","submitter":"Key Laboratory of Etiology and Epidemiology of Emerging Infectious Diseases in Universities of Shandong, Shandong First Medical University & Shandong Academy of Medical Sciences"},"assemblyStats":{"contigL50":3,"contigN50":2174,"gcCount":"5829","gcPercent":44.0,"numberOfComponentSequences":8,"numberOfContigs":8,"numberOfScaffolds":8,"scaffoldL50":3,"scaffoldN50":2174,"totalNumberOfChromosomes":8,"totalSequenceLength":"13243","totalUngappedLength":"13243"},"currentAccession":"GCA_038944165.1","organism":{"organismName":"Influenza A virus","taxId":11320},"sourceDatabase":"SOURCE_DATABASE_GENBANK"}
{"accession":"GCA_038944185.1","annotationInfo":{"name":"Annotation submitted by Key Laboratory of Etiology and Epidemiology of Emerging Infectious Diseases in Universities of Shandong, Shandong First Medical University & Shandong Academy of Medical Sciences","provider":"Key Laboratory of Etiology and Epidemiology of Emerging Infectious Diseases in Universities of Shandong, Shandong First Medical University & Shandong Academy of Medical Sciences","releaseDate":"2020-10-19","stats":{"geneCounts":{"proteinCoding":12,"total":12}}},"assemblyInfo":{"assemblyLevel":"Complete Genome","assemblyMethod":"SAMtools v. 1.4","assemblyName":"ASM3894418v1","assemblyStatus":"current","assemblyType":"haploid","releaseDate":"2020-10-13","sequencingTech":"Illumina","submitter":"Key Laboratory of Etiology and Epidemiology of Emerging Infectious Diseases in Universities of Shandong, Shandong First Medical University & Shandong Academy of Medical Sciences"},"assemblyStats":{"contigL50":3,"contigN50":2203,"gcCount":"5812","gcPercent":44.0,"numberOfComponentSequences":8,"numberOfContigs":8,"numberOfScaffolds":8,"scaffoldL50":3,"scaffoldN50":2203,"totalNumberOfChromosomes":8,"totalSequenceLength":"13201","totalUngappedLength":"13201"},"currentAccession":"GCA_038944185.1","organism":{"organismName":"Influenza A virus","taxId":11320},"sourceDatabase":"SOURCE_DATABASE_GENBANK"}
{"accession":"GCA_038944205.1","annotationInfo":{"name":"Annotation submitted by Key Laboratory of Etiology and Epidemiology of Emerging Infectious Diseases in Universities of Shandong, Shandong First Medical University & Shandong Academy of Medical Sciences","provider":"Key Laboratory of Etiology and Epidemiology of Emerging Infectious Diseases in Universities of Shandong, Shandong First Medical University & Shandong Academy of Medical Sciences","releaseDate":"2020-10-19","stats":{"geneCounts":{"proteinCoding":12,"total":12}}},"assemblyInfo":{"assemblyLevel":"Complete Genome","assemblyMethod":"SAMtools v. 1.4","assemblyName":"ASM3894420v1","assemblyStatus":"current","assemblyType":"haploid","releaseDate":"2020-10-13","sequencingTech":"Illumina","submitter":"Key Laboratory of Etiology and Epidemiology of Emerging Infectious Diseases in Universities of Shandong, Shandong First Medical University & Shandong Academy of Medical Sciences"},"assemblyStats":{"contigL50":3,"contigN50":2229,"gcCount":"5877","gcPercent":44.0,"numberOfComponentSequences":8,"numberOfContigs":8,"numberOfScaffolds":8,"scaffoldL50":3,"scaffoldN50":2229,"totalNumberOfChromosomes":8,"totalSequenceLength":"13295","totalUngappedLength":"13295"},"currentAccession":"GCA_038944205.1","organism":{"organismName":"Influenza A virus","taxId":11320},"sourceDatabase":"SOURCE_DATABASE_GENBANK"}
{"accession":"GCA_038944225.1","annotationInfo":{"name":"Annotation submitted by Key Laboratory of Etiology and Epidemiology of Emerging Infectious Diseases in Universities of Shandong, Shandong First Medical University & Shandong Academy of Medical Sciences","provider":"Key Laboratory of Etiology and Epidemiology of Emerging Infectious Diseases in Universities of Shandong, Shandong First Medical University & Shandong Academy of Medical Sciences","releaseDate":"2020-10-19","stats":{"geneCounts":{"proteinCoding":12,"total":12}}},"assemblyInfo":{"assemblyLevel":"Complete Genome","assemblyMethod":"SAMtools v. 1.4","assemblyName":"ASM3894422v1","assemblyStatus":"current","assemblyType":"haploid","releaseDate":"2020-10-13","sequencingTech":"Illumina","submitter":"Key Laboratory of Etiology and Epidemiology of Emerging Infectious Diseases in Universities of Shandong, Shandong First Medical University & Shandong Academy of Medical Sciences"},"assemblyStats":{"contigL50":3,"contigN50":2203,"gcCount":"5887","gcPercent":44.0,"numberOfComponentSequences":8,"numberOfContigs":8,"numberOfScaffolds":8,"scaffoldL50":3,"scaffoldN50":2203,"totalNumberOfChromosomes":8,"totalSequenceLength":"13309","totalUngappedLength":"13309"},"currentAccession":"GCA_038944225.1","organism":{"organismName":"Influenza A virus","taxId":11320},"sourceDatabase":"SOURCE_DATABASE_GENBANK"}
{"accession":"GCA_038944235.1","annotationInfo":{"name":"Annotation submitted by Key Laboratory of Etiology and Epidemiology of Emerging Infectious Diseases in Universities of Shandong, Shandong First Medical University & Shandong Academy of Medical Sciences","provider":"Key Laboratory of Etiology and Epidemiology of Emerging Infectious Diseases in Universities of Shandong, Shandong First Medical University & Shandong Academy of Medical Sciences","releaseDate":"2020-10-19","stats":{"geneCounts":{"proteinCoding":12,"total":12}}},"assemblyInfo":{"assemblyLevel":"Complete Genome","assemblyMethod":"SAMtools v. 1.4","assemblyName":"ASM3894423v1","assemblyStatus":"current","assemblyType":"haploid","releaseDate":"2020-10-13","sequencingTech":"Illumina","submitter":"Key Laboratory of Etiology and Epidemiology of Emerging Infectious Diseases in Universities of Shandong, Shandong First Medical University & Shandong Academy of Medical Sciences"},"assemblyStats":{"contigL50":3,"contigN50":2203,"gcCount":"5889","gcPercent":44.0,"numberOfComponentSequences":8,"numberOfContigs":8,"numberOfScaffolds":8,"scaffoldL50":3,"scaffoldN50":2203,"totalNumberOfChromosomes":8,"totalSequenceLength":"13323","totalUngappedLength":"13323"},"currentAccession":"GCA_038944235.1","organism":{"organismName":"Influenza A virus","taxId":11320},"sourceDatabase":"SOURCE_DATABASE_GENBANK"}
{"accession":"GCA_038944245.1","annotationInfo":{"name":"Annotation submitted by Virology, Institut Pasteur du Cambodge","provider":"Virology, Institut Pasteur du Cambodge","releaseDate":"2019-11-23","stats":{"geneCounts":{"proteinCoding":12,"total":12}}},"assemblyInfo":{"assemblyLevel":"Complete Genome","assemblyName":"ASM3894424v1","assemblyStatus":"current","assemblyType":"haploid","releaseDate":"2019-11-18","sequencingTech":"Sanger dideoxy sequencing","submitter":"Virology, Institut Pasteur du Cambodge"},"assemblyStats":{"contigL50":3,"contigN50":2151,"gcCount":"5805","gcPercent":44.5,"numberOfComponentSequences":8,"numberOfContigs":8,"numberOfScaffolds":8,"scaffoldL50":3,"scaffoldN50":2151,"totalNumberOfChromosomes":8,"totalSequenceLength":"13115","totalUngappedLength":"13115"},"currentAccession":"GCA_038944245.1","organism":{"organismName":"Influenza A virus","taxId":11320},"sourceDatabase":"SOURCE_DATABASE_GENBANK"}
{"accession":"GCA_038944255.1","annotationInfo":{"name":"Annotation submitted by Research Laboratory of Clinical Virology, Ruijin Hospital, Shanghai Jiaotong University, School of Medicine","provider":"Research Laboratory of Clinical Virology, Ruijin Hospital, Shanghai Jiaotong University, School of Medicine","releaseDate":"2018-03-02","stats":{"geneCounts":{"proteinCoding":12,"total":12}}},"assemblyInfo":{"assemblyLevel":"Complete Genome","assemblyName":"ASM3894425v1","assemblyStatus":"current","assemblyType":"haploid","releaseDate":"2018-02-25","submitter":"Research Laboratory of Clinical Virology, Ruijin Hospital, Shanghai Jiaotong University, School of Medicine"},"assemblyStats":{"contigL50":3,"contigN50":2209,"gcCount":"5739","gcPercent":43.0,"numberOfComponentSequences":8,"numberOfContigs":8,"numberOfScaffolds":8,"scaffoldL50":3,"scaffoldN50":2209,"totalNumberOfChromosomes":8,"totalSequenceLength":"13393","totalUngappedLength":"13393"},"currentAccession":"GCA_038944255.1","organism":{"organismName":"Influenza A virus","taxId":11320},"sourceDatabase":"SOURCE_DATABASE_GENBANK"}
{"accession":"GCA_038944275.1","annotationInfo":{"name":"Annotation submitted by Ploufragan-Plouzane-Niort Laboratory, Anses","provider":"Ploufragan-Plouzane-Niort Laboratory, Anses","releaseDate":"2021-01-31","stats":{"geneCounts":{"other":1,"proteinCoding":11,"total":12}}},"assemblyInfo":{"assemblyLevel":"Complete Genome","assemblyMethod":"MIRA v. 2.2.5","assemblyName":"ASM3894427v1","assemblyStatus":"current","assemblyType":"haploid","releaseDate":"2019-12-27","sequencingTech":"IonTorrent","submitter":"Ploufragan-Plouzane-Niort Laboratory, Anses"},"assemblyStats":{"contigL50":3,"contigN50":2109,"gcCount":"5711","gcPercent":45.0,"numberOfComponentSequences":8,"numberOfContigs":8,"numberOfScaffolds":8,"scaffoldL50":3,"scaffoldN50":2109,"totalNumberOfChromosomes":8,"totalSequenceLength":"12711","totalUngappedLength":"12711"},"currentAccession":"GCA_038944275.1","organism":{"organismName":"Influenza A virus","taxId":11320},"sourceDatabase":"SOURCE_DATABASE_GENBANK"}
{"accession":"GCA_038944305.1","annotationInfo":{"name":"Annotation submitted by Key Laboratory of Etiology and Epidemiology of Emerging Infectious Diseases in Universities of Shandong, Shandong First Medical University & Shandong Academy of Medical Sciences","provider":"Key Laboratory of Etiology and Epidemiology of Emerging Infectious Diseases in Universities of Shandong, Shandong First Medical University & Shandong Academy of Medical Sciences","releaseDate":"2020-10-19","stats":{"geneCounts":{"proteinCoding":12,"total":12}}},"assemblyInfo":{"assemblyLevel":"Complete Genome","assemblyMethod":"SAMtools v. 1.4","assemblyName":"ASM3894430v1","assemblyStatus":"current","assemblyType":"haploid","releaseDate":"2020-10-13","sequencingTech":"Illumina","submitter":"Key Laboratory of Etiology and Epidemiology of Emerging Infectious Diseases in Universities of Shandong, Shandong First Medical University & Shandong Academy of Medical Sciences"},"assemblyStats":{"contigL50":3,"contigN50":2203,"gcCount":"5816","gcPercent":44.0,"numberOfComponentSequences":8,"numberOfContigs":8,"numberOfScaffolds":8,"scaffoldL50":3,"scaffoldN50":2203,"totalNumberOfChromosomes":8,"totalSequenceLength":"13213","totalUngappedLength":"13213"},"currentAccession":"GCA_038944305.1","organism":{"organismName":"Influenza A virus","taxId":11320},"sourceDatabase":"SOURCE_DATABASE_GENBANK"}
{"accession":"GCA_038944325.1","annotationInfo":{"name":"Annotation submitted by Key Laboratory of Etiology and Epidemiology of Emerging Infectious Diseases in Universities of Shandong, Shandong First Medical University & Shandong Academy of Medical Sciences","provider":"Key Laboratory of Etiology and Epidemiology of Emerging Infectious Diseases in Universities of Shandong, Shandong First Medical University & Shandong Academy of Medical Sciences","releaseDate":"2020-10-19","stats":{"geneCounts":{"proteinCoding":12,"total":12}}},"assemblyInfo":{"assemblyLevel":"Complete Genome","assemblyMethod":"SAMtools v. 1.4","assemblyName":"ASM3894432v1","assemblyStatus":"current","assemblyType":"haploid","releaseDate":"2020-10-13","sequencingTech":"Illumina","submitter":"Key Laboratory of Etiology and Epidemiology of Emerging Infectious Diseases in Universities of Shandong, Shandong First Medical University & Shandong Academy of Medical Sciences"},"assemblyStats":{"contigL50":3,"contigN50":2229,"gcCount":"5878","gcPercent":44.0,"numberOfComponentSequences":8,"numberOfContigs":8,"numberOfScaffolds":8,"scaffoldL50":3,"scaffoldN50":2229,"totalNumberOfChromosomes":8,"totalSequenceLength":"13295","totalUngappedLength":"13295"},"currentAccession":"GCA_038944325.1","organism":{"organismName":"Influenza A virus","taxId":11320},"sourceDatabase":"SOURCE_DATABASE_GENBANK"}
{"accession":"GCA_038944335.1","annotationInfo":{"name":"Annotation submitted by Key Laboratory of Etiology and Epidemiology of Emerging Infectious Diseases in Universities of Shandong, Shandong First Medical University & Shandong Academy of Medical Sciences","provider":"Key Laboratory of Etiology and Epidemiology of Emerging Infectious Diseases in Universities of Shandong, Shandong First Medical University & Shandong Academy of Medical Sciences","releaseDate":"2020-10-19","stats":{"geneCounts":{"proteinCoding":12,"total":12}}},"assemblyInfo":{"assemblyLevel":"Complete Genome","assemblyMethod":"SAMtools v. 1.4","assemblyName":"ASM3894433v1","assemblyStatus":"current","assemblyType":"haploid","releaseDate":"2020-10-13","sequencingTech":"Illumina","submitter":"Key Laboratory of Etiology and Epidemiology of Emerging Infectious Diseases in Universities of Shandong, Shandong First Medical University & Shandong Academy of Medical Sciences"},"assemblyStats":{"contigL50":3,"contigN50":2229,"gcCount":"5842","gcPercent":44.0,"numberOfComponentSequences":8,"numberOfContigs":8,"numberOfScaffolds":8,"scaffoldL50":3,"scaffoldN50":2229,"totalNumberOfChromosomes":8,"totalSequenceLength":"13287","totalUngappedLength":"13287"},"currentAccession":"GCA_038944335.1","organism":{"organismName":"Influenza A virus","taxId":11320},"sourceDatabase":"SOURCE_DATABASE_GENBANK"}
{"accession":"GCA_038944355.1","annotationInfo":{"name":"Annotation submitted by Key Laboratory of Etiology and Epidemiology of Emerging Infectious Diseases in Universities of Shandong, Shandong First Medical University & Shandong Academy of Medical Sciences","provider":"Key Laboratory of Etiology and Epidemiology of Emerging Infectious Diseases in Universities of Shandong, Shandong First Medical University & Shandong Academy of Medical Sciences","releaseDate":"2020-10-19","stats":{"geneCounts":{"proteinCoding":12,"total":12}}},"assemblyInfo":{"assemblyLevel":"Complete Genome","assemblyMethod":"SAMtools v. 1.4","assemblyName":"ASM3894435v1","assemblyStatus":"current","assemblyType":"haploid","releaseDate":"2020-10-13","sequencingTech":"Illumina","submitter":"Key Laboratory of Etiology and Epidemiology of Emerging Infectious Diseases in Universities of Shandong, Shandong First Medical University & Shandong Academy of Medical Sciences"},"assemblyStats":{"contigL50":3,"contigN50":2202,"gcCount":"5839","gcPercent":44.0,"numberOfComponentSequences":8,"numberOfContigs":8,"numberOfScaffolds":8,"scaffoldL50":3,"scaffoldN50":2202,"totalNumberOfChromosomes":8,"totalSequenceLength":"13242","totalUngappedLength":"13242"},"currentAccession":"GCA_038944355.1","organism":{"organismName":"Influenza A virus","taxId":11320},"sourceDatabase":"SOURCE_DATABASE_GENBANK"}
{"accession":"GCA_038944375.1","annotationInfo":{"name":"Annotation submitted by Animal Infectious Disease Laboratory, College of Veterinary Medicine, Yangzhou University","provider":"Animal Infectious Disease Laboratory, College of Veterinary Medicine, Yangzhou University","releaseDate":"2019-12-31","stats":{"geneCounts":{"proteinCoding":12,"total":12}}},"assemblyInfo":{"assemblyLevel":"Complete Genome","assemblyName":"ASM3894437v1","assemblyStatus":"current","assemblyType":"haploid","releaseDate":"2018-08-05","submitter":"Animal Infectious Disease Laboratory, College of Veterinary Medicine, Yangzhou University"},"assemblyStats":{"contigL50":3,"contigN50":2233,"gcCount":"5996","gcPercent":44.0,"numberOfComponentSequences":8,"numberOfContigs":8,"numberOfScaffolds":8,"scaffoldL50":3,"scaffoldN50":2233,"totalNumberOfChromosomes":8,"totalSequenceLength":"13586","totalUngappedLength":"13586"},"currentAccession":"GCA_038944375.1","organism":{"organismName":"Influenza A virus","taxId":11320},"sourceDatabase":"SOURCE_DATABASE_GENBANK"}
{"accession":"GCA_038944395.1","annotationInfo":{"name":"Annotation submitted by CEIRS Data Processing and Coordinating Center, St. Jude Center of Excellence for Influenza Research and Surveillance (CEIRS)","provider":"CEIRS Data Processing and Coordinating Center, St. Jude Center of Excellence for Influenza Research and Surveillance (CEIRS)","releaseDate":"2023-04-16","stats":{"geneCounts":{"proteinCoding":12,"total":12}}},"assemblyInfo":{"assemblyLevel":"Complete Genome","assemblyMethod":"CLC Genomics Workbench v. 20","assemblyName":"ASM3894439v1","assemblyStatus":"current","assemblyType":"haploid","bioprojectAccession":"PRJNA298771","bioprojectLineage":[{"bioprojects":[{"accession":"PRJNA298771","parentAccessions":["PRJNA292648"],"title":"Avian influenza at the human-animal interface in Egypt"},{"accession":"PRJNA292648","parentAccessions":["PRJNA292584"],"title":"St. Jude Center of Excellence for Influenza Research and Surveillance (SJCEIRS)"},{"accession":"PRJNA292584","title":"NIAID Centers of Excellence for Influenza Research and Surveillance"}]}],"releaseDate":"2023-04-11","sequencingTech":"Illumina","submitter":"CEIRS Data Processing and Coordinating Center, St. Jude Center of Excellence for Influenza Research and Surveillance (CEIRS)"},"assemblyStats":{"contigL50":3,"contigN50":2233,"gcCount":"6107","gcPercent":45.0,"numberOfComponentSequences":8,"numberOfContigs":8,"numberOfScaffolds":8,"scaffoldL50":3,"scaffoldN50":2233,"totalNumberOfChromosomes":8,"totalSequenceLength":"13582","totalUngappedLength":"13582"},"currentAccession":"GCA_038944395.1","organism":{"organismName":"Influenza A virus","taxId":11320},"sourceDatabase":"SOURCE_DATABASE_GENBANK"}
{"accession":"GCA_038944415.1","annotationInfo":{"name":"Annotation submitted by Ploufragan-Plouzane-Niort Laboratory, Anses","provider":"Ploufragan-Plouzane-Niort Laboratory, Anses","releaseDate":"2021-01-31","stats":{"geneCounts":{"other":1,"proteinCoding":11,"total":12}}},"assemblyInfo":{"assemblyLevel":"Complete Genome","assemblyMethod":"MIRA v. 2.2.5","assemblyName":"ASM3894441v1","assemblyStatus":"current","assemblyType":"haploid","releaseDate":"2019-12-27","sequencingTech":"IonTorrent","submitter":"Ploufragan-Plouzane-Niort Laboratory, Anses"},"assemblyStats":{"contigL50":3,"contigN50":2109,"gcCount":"5711","gcPercent":45.0,"numberOfComponentSequences":8,"numberOfContigs":8,"numberOfScaffolds":8,"scaffoldL50":3,"scaffoldN50":2109,"totalNumberOfChromosomes":8,"totalSequenceLength":"12711","totalUngappedLength":"12711"},"currentAccession":"GCA_038944415.1","organism":{"organismName":"Influenza A virus","taxId":11320},"sourceDatabase":"SOURCE_DATABASE_GENBANK"}
{"accession":"GCA_038944435.1","annotationInfo":{"name":"Annotation submitted by Sezione di Parma, Istituto Zooprofilattico Sperimentale della Lombardia e dell'Emilia Romagna","provider":"Sezione di Parma, Istituto Zooprofilattico Sperimentale della Lombardia e dell'Emilia Romagna","releaseDate":"2022-02-22","stats":{"geneCounts":{"proteinCoding":12,"total":12}}},"assemblyInfo":{"assemblyLevel":"Complete Genome","assemblyMethod":"CLC genomic workbench v. 11","assemblyName":"ASM3894443v1","assemblyStatus":"current","assemblyType":"haploid","releaseDate":"2020-11-05","sequencingTech":"Illumina","submitter":"Sezione di Parma, Istituto Zooprofilattico Sperimentale della Lombardia e dell'Emilia Romagna"},"assemblyStats":{"contigL50":3,"contigN50":2151,"gcCount":"5629","gcPercent":43.0,"numberOfComponentSequences":8,"numberOfContigs":8,"numberOfScaffolds":8,"scaffoldL50":3,"scaffoldN50":2151,"totalNumberOfChromosomes":8,"totalSequenceLength":"13132","totalUngappedLength":"13132"},"currentAccession":"GCA_038944435.1","organism":{"organismName":"Influenza A virus","taxId":11320},"sourceDatabase":"SOURCE_DATABASE_GENBANK"}
{"accession":"GCA_038944545.1","annotationInfo":{"name":"Annotation submitted by Virology, Institut Pasteur du Cambodge","provider":"Virology, Institut Pasteur du Cambodge","releaseDate":"2019-11-23","stats":{"geneCounts":{"proteinCoding":12,"total":12}}},"assemblyInfo":{"assemblyLevel":"Complete Genome","assemblyName":"ASM3894454v1","assemblyStatus":"current","assemblyType":"haploid","releaseDate":"2019-11-18","sequencingTech":"Sanger dideoxy sequencing","submitter":"Virology, Institut Pasteur du Cambodge"},"assemblyStats":{"contigL50":3,"contigN50":2151,"gcCount":"5808","gcPercent":44.5,"numberOfComponentSequences":8,"numberOfContigs":8,"numberOfScaffolds":8,"scaffoldL50":3,"scaffoldN50":2151,"totalNumberOfChromosomes":8,"totalSequenceLength":"13115","totalUngappedLength":"13115"},"currentAccession":"GCA_038944545.1","organism":{"organismName":"Influenza A virus","taxId":11320},"sourceDatabase":"SOURCE_DATABASE_GENBANK"}
{"accession":"GCA_038944555.1","annotationInfo":{"name":"Annotation submitted by Contact:Kosuke Soda Tottori University, Avian Zoonosis Research Center, Faculty of Agriculture; Koyama-Minami 4-101, Tottori, Tottori 680-8553, Japan","provider":"Contact:Kosuke Soda Tottori University, Avian Zoonosis Research Center, Faculty of Agriculture; Koyama-Minami 4-101, Tottori, Tottori 680-8553, Japan","releaseDate":"2019-06-14","stats":{"geneCounts":{"proteinCoding":8,"total":8}}},"assemblyInfo":{"assemblyLevel":"Complete Genome","assemblyName":"ASM3894455v1","assemblyStatus":"current","assemblyType":"haploid","releaseDate":"2019-06-13","submitter":"Contact:Kosuke Soda Tottori University, Avian Zoonosis Research Center, Faculty of Agriculture; Koyama-Minami 4-101, Tottori, Tottori 680-8553, Japan"},"assemblyStats":{"contigL50":3,"contigN50":2200,"gcCount":"5855","gcPercent":44.0,"numberOfComponentSequences":8,"numberOfContigs":8,"numberOfScaffolds":8,"scaffoldL50":3,"scaffoldN50":2200,"totalNumberOfChromosomes":8,"totalSequenceLength":"13281","totalUngappedLength":"13281"},"currentAccession":"GCA_038944555.1","organism":{"organismName":"Influenza A virus","taxId":11320},"sourceDatabase":"SOURCE_DATABASE_GENBANK"}
{"accession":"GCA_038944575.1","annotationInfo":{"name":"Annotation submitted by EU/OIE Reference Laboratory for Avian Influenza and Newcastle Disease FAO Reference Centre for Animal Influenza and Newcastle Disease, Istituto Zooprofilattico Sperimentale delle Venezie","provider":"EU/OIE Reference Laboratory for Avian Influenza and Newcastle Disease FAO Reference Centre for Animal Influenza and Newcastle Disease, Istituto Zooprofilattico Sperimentale delle Venezie","releaseDate":"2020-05-04","stats":{"geneCounts":{"proteinCoding":12,"total":12}}},"assemblyInfo":{"assemblyLevel":"Complete Genome","assemblyMethod":"bwa v. 0.7.12","assemblyName":"ASM3894457v1","assemblyStatus":"current","assemblyType":"haploid","releaseDate":"2020-04-29","sequencingTech":"Illumina","submitter":"EU/OIE Reference Laboratory for Avian Influenza and Newcastle Disease FAO Reference Centre for Animal Influenza and Newcastle Disease, Istituto Zooprofilattico Sperimentale delle Venezie"},"assemblyStats":{"contigL50":3,"contigN50":2233,"gcCount":"6055","gcPercent":44.5,"numberOfComponentSequences":8,"numberOfContigs":8,"numberOfScaffolds":8,"scaffoldL50":3,"scaffoldN50":2233,"totalNumberOfChromosomes":8,"totalSequenceLength":"13542","totalUngappedLength":"13542"},"currentAccession":"GCA_038944575.1","organism":{"organismName":"Influenza A virus","taxId":11320},"sourceDatabase":"SOURCE_DATABASE_GENBANK"}
{"accession":"GCA_038944595.1","annotationInfo":{"name":"Annotation submitted by Research Laboratory of Clinical Virology, Ruijin Hospital, Shanghai Jiaotong University, School of Medicine","provider":"Research Laboratory of Clinical Virology, Ruijin Hospital, Shanghai Jiaotong University, School of Medicine","releaseDate":"2018-03-02","stats":{"geneCounts":{"proteinCoding":12,"total":12}}},"assemblyInfo":{"assemblyLevel":"Complete Genome","assemblyName":"ASM3894459v1","assemblyStatus":"current","assemblyType":"haploid","releaseDate":"2018-02-25","submitter":"Research Laboratory of Clinical Virology, Ruijin Hospital, Shanghai Jiaotong University, School of Medicine"},"assemblyStats":{"contigL50":3,"contigN50":2209,"gcCount":"5735","gcPercent":43.0,"numberOfComponentSequences":8,"numberOfContigs":8,"numberOfScaffolds":8,"scaffoldL50":3,"scaffoldN50":2209,"totalNumberOfChromosomes":8,"totalSequenceLength":"13393","totalUngappedLength":"13393"},"currentAccession":"GCA_038944595.1","organism":{"organismName":"Influenza A virus","taxId":11320},"sourceDatabase":"SOURCE_DATABASE_GENBANK"}
{"accession":"GCA_038944605.1","annotationInfo":{"name":"Annotation submitted by Key Laboratory of Etiology and Epidemiology of Emerging Infectious Diseases in Universities of Shandong, Shandong First Medical University & Shandong Academy of Medical Sciences","provider":"Key Laboratory of Etiology and Epidemiology of Emerging Infectious Diseases in Universities of Shandong, Shandong First Medical University & Shandong Academy of Medical Sciences","releaseDate":"2020-10-19","stats":{"geneCounts":{"proteinCoding":12,"total":12}}},"assemblyInfo":{"assemblyLevel":"Complete Genome","assemblyMethod":"SAMtools v. 1.4","assemblyName":"ASM3894460v1","assemblyStatus":"current","assemblyType":"haploid","releaseDate":"2020-10-13","sequencingTech":"Illumina","submitter":"Key Laboratory of Etiology and Epidemiology of Emerging Infectious Diseases in Universities of Shandong, Shandong First Medical University & Shandong Academy of Medical Sciences"},"assemblyStats":{"contigL50":3,"contigN50":2203,"gcCount":"5847","gcPercent":44.5,"numberOfComponentSequences":8,"numberOfContigs":8,"numberOfScaffolds":8,"scaffoldL50":3,"scaffoldN50":2203,"totalNumberOfChromosomes":8,"totalSequenceLength":"13207","totalUngappedLength":"13207"},"currentAccession":"GCA_038944605.1","organism":{"organismName":"Influenza A virus","taxId":11320},"sourceDatabase":"SOURCE_DATABASE_GENBANK"}
{"accession":"GCA_038944615.1","annotationInfo":{"name":"Annotation submitted by Ploufragan-Plouzane-Niort Laboratory, Anses","provider":"Ploufragan-Plouzane-Niort Laboratory, Anses","releaseDate":"2021-01-31","stats":{"geneCounts":{"other":1,"proteinCoding":11,"total":12}}},"assemblyInfo":{"assemblyLevel":"Complete Genome","assemblyMethod":"MIRA v. 2.2.5","assemblyName":"ASM3894461v1","assemblyStatus":"current","assemblyType":"haploid","releaseDate":"2019-12-27","sequencingTech":"IonTorrent","submitter":"Ploufragan-Plouzane-Niort Laboratory, Anses"},"assemblyStats":{"contigL50":3,"contigN50":2109,"gcCount":"5714","gcPercent":45.0,"numberOfComponentSequences":8,"numberOfContigs":8,"numberOfScaffolds":8,"scaffoldL50":3,"scaffoldN50":2109,"totalNumberOfChromosomes":8,"totalSequenceLength":"12711","totalUngappedLength":"12711"},"currentAccession":"GCA_038944615.1","organism":{"organismName":"Influenza A virus","taxId":11320},"sourceDatabase":"SOURCE_DATABASE_GENBANK"}
{"accession":"GCA_038944625.1","annotationInfo":{"name":"Annotation submitted by Key Laboratory of Etiology and Epidemiology of Emerging Infectious Diseases in Universities of Shandong, Shandong First Medical University & Shandong Academy of Medical Sciences","provider":"Key Laboratory of Etiology and Epidemiology of Emerging Infectious Diseases in Universities of Shandong, Shandong First Medical University & Shandong Academy of Medical Sciences","releaseDate":"2020-10-19","stats":{"geneCounts":{"proteinCoding":12,"total":12}}},"assemblyInfo":{"assemblyLevel":"Complete Genome","assemblyMethod":"SAMtools v. 1.4","assemblyName":"ASM3894462v1","assemblyStatus":"current","assemblyType":"haploid","releaseDate":"2020-10-13","sequencingTech":"Illumina","submitter":"Key Laboratory of Etiology and Epidemiology of Emerging Infectious Diseases in Universities of Shandong, Shandong First Medical University & Shandong Academy of Medical Sciences"},"assemblyStats":{"contigL50":3,"contigN50":2151,"gcCount":"5807","gcPercent":44.0,"numberOfComponentSequences":8,"numberOfContigs":8,"numberOfScaffolds":8,"scaffoldL50":3,"scaffoldN50":2151,"totalNumberOfChromosomes":8,"totalSequenceLength":"13211","totalUngappedLength":"13211"},"currentAccession":"GCA_038944625.1","organism":{"organismName":"Influenza A virus","taxId":11320},"sourceDatabase":"SOURCE_DATABASE_GENBANK"}
{"accession":"GCA_038944635.1","annotationInfo":{"name":"Annotation submitted by Ploufragan-Plouzane-Niort Laboratory, Anses","provider":"Ploufragan-Plouzane-Niort Laboratory, Anses","releaseDate":"2021-01-31","stats":{"geneCounts":{"other":1,"proteinCoding":11,"total":12}}},"assemblyInfo":{"assemblyLevel":"Complete Genome","assemblyMethod":"MIRA v. 2.2.5","assemblyName":"ASM3894463v1","assemblyStatus":"current","assemblyType":"haploid","releaseDate":"2019-12-27","sequencingTech":"IonTorrent","submitter":"Ploufragan-Plouzane-Niort Laboratory, Anses"},"assemblyStats":{"contigL50":3,"contigN50":2109,"gcCount":"5715","gcPercent":45.0,"numberOfComponentSequences":8,"numberOfContigs":8,"numberOfScaffolds":8,"scaffoldL50":3,"scaffoldN50":2109,"totalNumberOfChromosomes":8,"totalSequenceLength":"12711","totalUngappedLength":"12711"},"currentAccession":"GCA_038944635.1","organism":{"organismName":"Influenza A virus","taxId":11320},"sourceDatabase":"SOURCE_DATABASE_GENBANK"}
{"accession":"GCA_038944645.1","annotationInfo":{"name":"Annotation submitted by Key Laboratory of Etiology and Epidemiology of Emerging Infectious Diseases in Universities of Shandong, Shandong First Medical University & Shandong Academy of Medical Sciences","provider":"Key Laboratory of Etiology and Epidemiology of Emerging Infectious Diseases in Universities of Shandong, Shandong First Medical University & Shandong Academy of Medical Sciences","releaseDate":"2020-10-19","stats":{"geneCounts":{"proteinCoding":12,"total":12}}},"assemblyInfo":{"assemblyLevel":"Complete Genome","assemblyMethod":"SAMtools v. 1.4","assemblyName":"ASM3894464v1","assemblyStatus":"current","assemblyType":"haploid","releaseDate":"2020-10-13","sequencingTech":"Illumina","submitter":"Key Laboratory of Etiology and Epidemiology of Emerging Infectious Diseases in Universities of Shandong, Shandong First Medical University & Shandong Academy of Medical Sciences"},"assemblyStats":{"contigL50":3,"contigN50":2203,"gcCount":"5861","gcPercent":44.0,"numberOfComponentSequences":8,"numberOfContigs":8,"numberOfScaffolds":8,"scaffoldL50":3,"scaffoldN50":2203,"totalNumberOfChromosomes":8,"totalSequenceLength":"13259","totalUngappedLength":"13259"},"currentAccession":"GCA_038944645.1","organism":{"organismName":"Influenza A virus","taxId":11320},"sourceDatabase":"SOURCE_DATABASE_GENBANK"}
{"accession":"GCA_038944655.1","annotationInfo":{"name":"Annotation submitted by Ploufragan-Plouzane-Niort Laboratory, Anses","provider":"Ploufragan-Plouzane-Niort Laboratory, Anses","releaseDate":"2021-01-31","stats":{"geneCounts":{"other":1,"proteinCoding":11,"total":12}}},"assemblyInfo":{"assemblyLevel":"Complete Genome","assemblyMethod":"MIRA v. 2.2.5","assemblyName":"ASM3894465v1","assemblyStatus":"current","assemblyType":"haploid","releaseDate":"2019-12-27","sequencingTech":"IonTorrent","submitter":"Ploufragan-Plouzane-Niort Laboratory, Anses"},"assemblyStats":{"contigL50":3,"contigN50":2109,"gcCount":"5714","gcPercent":45.0,"numberOfComponentSequences":8,"numberOfContigs":8,"numberOfScaffolds":8,"scaffoldL50":3,"scaffoldN50":2109,"totalNumberOfChromosomes":8,"totalSequenceLength":"12711","totalUngappedLength":"12711"},"currentAccession":"GCA_038944655.1","organism":{"organismName":"Influenza A virus","taxId":11320},"sourceDatabase":"SOURCE_DATABASE_GENBANK"}
{"accession":"GCA_038944665.1","annotationInfo":{"name":"Annotation submitted by Key Laboratory of Etiology and Epidemiology of Emerging Infectious Diseases in Universities of Shandong, Shandong First Medical University & Shandong Academy of Medical Sciences","provider":"Key Laboratory of Etiology and Epidemiology of Emerging Infectious Diseases in Universities of Shandong, Shandong First Medical University & Shandong Academy of Medical Sciences","releaseDate":"2020-10-19","stats":{"geneCounts":{"proteinCoding":12,"total":12}}},"assemblyInfo":{"assemblyLevel":"Complete Genome","assemblyMethod":"SAMtools v. 1.4","assemblyName":"ASM3894466v1","assemblyStatus":"current","assemblyType":"haploid","releaseDate":"2020-10-13","sequencingTech":"Illumina","submitter":"Key Laboratory of Etiology and Epidemiology of Emerging Infectious Diseases in Universities of Shandong, Shandong First Medical University & Shandong Academy of Medical Sciences"},"assemblyStats":{"contigL50":3,"contigN50":2151,"gcCount":"5845","gcPercent":44.0,"numberOfComponentSequences":8,"numberOfContigs":8,"numberOfScaffolds":8,"scaffoldL50":3,"scaffoldN50":2151,"totalNumberOfChromosomes":8,"totalSequenceLength":"13284","totalUngappedLength":"13284"},"currentAccession":"GCA_038944665.1","organism":{"organismName":"Influenza A virus","taxId":11320},"sourceDatabase":"SOURCE_DATABASE_GENBANK"}
{"accession":"GCA_038944685.1","annotationInfo":{"name":"Annotation submitted by CEIRS Data Processing and Coordinating Center, St. Jude Center of Excellence for Influenza Research and Surveillance (CEIRS)","provider":"CEIRS Data Processing and Coordinating Center, St. Jude Center of Excellence for Influenza Research and Surveillance (CEIRS)","releaseDate":"2023-06-06","stats":{"geneCounts":{"other":1,"proteinCoding":11,"total":12}}},"assemblyInfo":{"assemblyLevel":"Chromosome","assemblyMethod":"CLC Genomics Workbench v. 20","assemblyName":"ASM3894468v1","assemblyStatus":"current","assemblyType":"haploid","bioprojectAccession":"PRJNA298771","bioprojectLineage":[{"bioprojects":[{"accession":"PRJNA298771","parentAccessions":["PRJNA292648"],"title":"Avian influenza at the human-animal interface in Egypt"},{"accession":"PRJNA292648","parentAccessions":["PRJNA292584"],"title":"St. Jude Center of Excellence for Influenza Research and Surveillance (SJCEIRS)"},{"accession":"PRJNA292584","title":"NIAID Centers of Excellence for Influenza Research and Surveillance"}]}],"releaseDate":"2023-04-11","sequencingTech":"Illumina","submitter":"CEIRS Data Processing and Coordinating Center, St. Jude Center of Excellence for Influenza Research and Surveillance (CEIRS)"},"assemblyStats":{"contigL50":4,"contigN50":1453,"gcCount":"5614","gcPercent":45.0,"numberOfComponentSequences":8,"numberOfContigs":13,"numberOfScaffolds":8,"scaffoldL50":4,"scaffoldN50":1565,"totalNumberOfChromosomes":8,"totalSequenceLength":"12885","totalUngappedLength":"12513"},"currentAccession":"GCA_038944685.1","organism":{"organismName":"Influenza A virus","taxId":11320},"sourceDatabase":"SOURCE_DATABASE_GENBANK"}
{"accession":"GCA_038944695.1","annotationInfo":{"name":"Annotation submitted by CEIRS Data Processing and Coordinating Center, St. Jude Center of Excellence for Influenza Research and Surveillance (CEIRS)","provider":"CEIRS Data Processing and Coordinating Center, St. Jude Center of Excellence for Influenza Research and Surveillance (CEIRS)","releaseDate":"2023-05-09","stats":{"geneCounts":{"proteinCoding":12,"total":12}}},"assemblyInfo":{"assemblyLevel":"Chromosome","assemblyMethod":"CLC Genomics Workbench v. 20","assemblyName":"ASM3894469v1","assemblyStatus":"current","assemblyType":"haploid","bioprojectAccession":"PRJNA298771","bioprojectLineage":[{"bioprojects":[{"accession":"PRJNA298771","parentAccessions":["PRJNA292648"],"title":"Avian influenza at the human-animal interface in Egypt"},{"accession":"PRJNA292648","parentAccessions":["PRJNA292584"],"title":"St. Jude Center of Excellence for Influenza Research and Surveillance (SJCEIRS)"},{"accession":"PRJNA292584","title":"NIAID Centers of Excellence for Influenza Research and Surveillance"}]}],"releaseDate":"2023-05-04","sequencingTech":"Illumina","submitter":"CEIRS Data Processing and Coordinating Center, St. Jude Center of Excellence for Influenza Research and Surveillance (CEIRS)"},"assemblyStats":{"contigL50":6,"contigN50":939,"gcCount":"5494","gcPercent":44.0,"numberOfComponentSequences":8,"numberOfContigs":21,"numberOfScaffolds":8,"scaffoldL50":3,"scaffoldN50":2233,"totalNumberOfChromosomes":8,"totalSequenceLength":"13635","totalUngappedLength":"12440"},"currentAccession":"GCA_038944695.1","organism":{"organismName":"Influenza A virus","taxId":11320},"sourceDatabase":"SOURCE_DATABASE_GENBANK"}
{"accession":"GCA_038944705.1","annotationInfo":{"name":"Annotation submitted by Ploufragan-Plouzane-Niort Laboratory, Anses","provider":"Ploufragan-Plouzane-Niort Laboratory, Anses","releaseDate":"2021-01-31","stats":{"geneCounts":{"other":1,"proteinCoding":11,"total":12}}},"assemblyInfo":{"assemblyLevel":"Complete Genome","assemblyMethod":"MIRA v. 2.2.5","assemblyName":"ASM3894470v1","assemblyStatus":"current","assemblyType":"haploid","releaseDate":"2019-12-27","sequencingTech":"IonTorrent","submitter":"Ploufragan-Plouzane-Niort Laboratory, Anses"},"assemblyStats":{"contigL50":3,"contigN50":2109,"gcCount":"5714","gcPercent":45.0,"numberOfComponentSequences":8,"numberOfContigs":8,"numberOfScaffolds":8,"scaffoldL50":3,"scaffoldN50":2109,"totalNumberOfChromosomes":8,"totalSequenceLength":"12711","totalUngappedLength":"12711"},"currentAccession":"GCA_038944705.1","organism":{"organismName":"Influenza A virus","taxId":11320},"sourceDatabase":"SOURCE_DATABASE_GENBANK"}
{"accession":"GCA_038944715.1","annotationInfo":{"name":"Annotation submitted by Sezione di Parma, Istituto Zooprofilattico Sperimentale della Lombardia e dell'Emilia Romagna","provider":"Sezione di Parma, Istituto Zooprofilattico Sperimentale della Lombardia e dell'Emilia Romagna","releaseDate":"2022-02-22","stats":{"geneCounts":{"proteinCoding":12,"total":12}}},"assemblyInfo":{"assemblyLevel":"Complete Genome","assemblyMethod":"CLC genomic workbench v. 11","assemblyName":"ASM3894471v1","assemblyStatus":"current","assemblyType":"haploid","releaseDate":"2020-11-05","sequencingTech":"Illumina","submitter":"Sezione di Parma, Istituto Zooprofilattico Sperimentale della Lombardia e dell'Emilia Romagna"},"assemblyStats":{"contigL50":3,"contigN50":2151,"gcCount":"5594","gcPercent":42.5,"numberOfComponentSequences":8,"numberOfContigs":8,"numberOfScaffolds":8,"scaffoldL50":3,"scaffoldN50":2151,"totalNumberOfChromosomes":8,"totalSequenceLength":"13127","totalUngappedLength":"13127"},"currentAccession":"GCA_038944715.1","organism":{"organismName":"Influenza A virus","taxId":11320},"sourceDatabase":"SOURCE_DATABASE_GENBANK"}
{"accession":"GCA_038944735.1","annotationInfo":{"name":"Annotation submitted by Ploufragan-Plouzane-Niort Laboratory, Anses","provider":"Ploufragan-Plouzane-Niort Laboratory, Anses","releaseDate":"2021-01-31","stats":{"geneCounts":{"other":1,"proteinCoding":11,"total":12}}},"assemblyInfo":{"assemblyLevel":"Complete Genome","assemblyMethod":"MIRA v. 2.2.5","assemblyName":"ASM3894473v1","assemblyStatus":"current","assemblyType":"haploid","releaseDate":"2019-12-27","sequencingTech":"IonTorrent","submitter":"Ploufragan-Plouzane-Niort Laboratory, Anses"},"assemblyStats":{"contigL50":3,"contigN50":2109,"gcCount":"5712","gcPercent":45.0,"numberOfComponentSequences":8,"numberOfContigs":8,"numberOfScaffolds":8,"scaffoldL50":3,"scaffoldN50":2109,"totalNumberOfChromosomes":8,"totalSequenceLength":"12711","totalUngappedLength":"12711"},"currentAccession":"GCA_038944735.1","organism":{"organismName":"Influenza A virus","taxId":11320},"sourceDatabase":"SOURCE_DATABASE_GENBANK"}
{"accession":"GCA_038944775.1","annotationInfo":{"name":"Annotation submitted by National Centre for Foreign Animal Disease, Canadian Food Inspection Agency","provider":"National Centre for Foreign Animal Disease, Canadian Food Inspection Agency","releaseDate":"2022-07-04","stats":{"geneCounts":{"proteinCoding":12,"total":12}}},"assemblyInfo":{"assemblyLevel":"Complete Genome","assemblyMethod":"FUSIONCloud v. FEB-2021; DNASTAR v. 17","assemblyName":"ASM3894477v1","assemblyStatus":"current","assemblyType":"haploid","releaseDate":"2021-07-15","sequencingTech":"Illumina","submitter":"National Centre for Foreign Animal Disease, Canadian Food Inspection Agency"},"assemblyStats":{"contigL50":3,"contigN50":2151,"gcCount":"5642","gcPercent":43.0,"numberOfComponentSequences":8,"numberOfContigs":8,"numberOfScaffolds":8,"scaffoldL50":3,"scaffoldN50":2151,"totalNumberOfChromosomes":8,"totalSequenceLength":"13067","totalUngappedLength":"13067"},"currentAccession":"GCA_038944775.1","organism":{"organismName":"Influenza A virus","taxId":11320},"sourceDatabase":"SOURCE_DATABASE_GENBANK"}
{"accession":"GCA_038944795.1","annotationInfo":{"name":"Annotation submitted by National Centre for Foreign Animal Disease, Canadian Food Inspection Agency","provider":"National Centre for Foreign Animal Disease, Canadian Food Inspection Agency","releaseDate":"2022-07-04","stats":{"geneCounts":{"proteinCoding":12,"total":12}}},"assemblyInfo":{"assemblyLevel":"Complete Genome","assemblyMethod":"FUSIONCloud v. FEB-2021; DNASTAR v. 17","assemblyName":"ASM3894479v1","assemblyStatus":"current","assemblyType":"haploid","releaseDate":"2021-07-15","sequencingTech":"Illumina","submitter":"National Centre for Foreign Animal Disease, Canadian Food Inspection Agency"},"assemblyStats":{"contigL50":3,"contigN50":2151,"gcCount":"5681","gcPercent":43.5,"numberOfComponentSequences":8,"numberOfContigs":8,"numberOfScaffolds":8,"scaffoldL50":3,"scaffoldN50":2151,"totalNumberOfChromosomes":8,"totalSequenceLength":"13067","totalUngappedLength":"13067"},"currentAccession":"GCA_038944795.1","organism":{"organismName":"Influenza A virus","taxId":11320},"sourceDatabase":"SOURCE_DATABASE_GENBANK"}
{"accession":"GCA_038944825.1","annotationInfo":{"name":"Annotation submitted by Contact:Kosuke Soda Tottori University, Avian Zoonosis Research Center, Faculty of Agriculture; 4-101, Koyama-Minami, Tottori, Tottori 680-8553, Japan","provider":"Contact:Kosuke Soda Tottori University, Avian Zoonosis Research Center, Faculty of Agriculture; 4-101, Koyama-Minami, Tottori, Tottori 680-8553, Japan","releaseDate":"2019-08-20","stats":{"geneCounts":{"proteinCoding":11,"total":11}}},"assemblyInfo":{"assemblyLevel":"Complete Genome","assemblyName":"ASM3894482v1","assemblyStatus":"current","assemblyType":"haploid","releaseDate":"2019-08-14","submitter":"Contact:Kosuke Soda Tottori University, Avian Zoonosis Research Center, Faculty of Agriculture; 4-101, Koyama-Minami, Tottori, Tottori 680-8553, Japan"},"assemblyStats":{"contigL50":3,"contigN50":1701,"gcCount":"4907","gcPercent":45.0,"numberOfComponentSequences":8,"numberOfContigs":8,"numberOfScaffolds":8,"scaffoldL50":3,"scaffoldN50":1701,"totalNumberOfChromosomes":8,"totalSequenceLength":"10911","totalUngappedLength":"10911"},"currentAccession":"GCA_038944825.1","organism":{"organismName":"Influenza A virus","taxId":11320},"sourceDatabase":"SOURCE_DATABASE_GENBANK"}
{"accession":"GCA_038944845.1","annotationInfo":{"name":"Annotation submitted by Research Laboratory of Clinical Virology, Ruijin Hospital, Shanghai Jiaotong University, School of Medicine","provider":"Research Laboratory of Clinical Virology, Ruijin Hospital, Shanghai Jiaotong University, School of Medicine","releaseDate":"2018-03-02","stats":{"geneCounts":{"proteinCoding":12,"total":12}}},"assemblyInfo":{"assemblyLevel":"Complete Genome","assemblyName":"ASM3894484v1","assemblyStatus":"current","assemblyType":"haploid","releaseDate":"2018-02-25","submitter":"Research Laboratory of Clinical Virology, Ruijin Hospital, Shanghai Jiaotong University, School of Medicine"},"assemblyStats":{"contigL50":3,"contigN50":2209,"gcCount":"5738","gcPercent":43.0,"numberOfComponentSequences":8,"numberOfContigs":8,"numberOfScaffolds":8,"scaffoldL50":3,"scaffoldN50":2209,"totalNumberOfChromosomes":8,"totalSequenceLength":"13393","totalUngappedLength":"13393"},"currentAccession":"GCA_038944845.1","organism":{"organismName":"Influenza A virus","taxId":11320},"sourceDatabase":"SOURCE_DATABASE_GENBANK"}
{"accession":"GCA_038944865.1","annotationInfo":{"name":"Annotation submitted by Ploufragan-Plouzane-Niort Laboratory, Anses","provider":"Ploufragan-Plouzane-Niort Laboratory, Anses","releaseDate":"2021-01-31","stats":{"geneCounts":{"other":1,"proteinCoding":11,"total":12}}},"assemblyInfo":{"assemblyLevel":"Complete Genome","assemblyMethod":"MIRA v. 2.2.5","assemblyName":"ASM3894486v1","assemblyStatus":"current","assemblyType":"haploid","releaseDate":"2019-12-27","sequencingTech":"IonTorrent","submitter":"Ploufragan-Plouzane-Niort Laboratory, Anses"},"assemblyStats":{"contigL50":3,"contigN50":2109,"gcCount":"5709","gcPercent":45.0,"numberOfComponentSequences":8,"numberOfContigs":8,"numberOfScaffolds":8,"scaffoldL50":3,"scaffoldN50":2109,"totalNumberOfChromosomes":8,"totalSequenceLength":"12711","totalUngappedLength":"12711"},"currentAccession":"GCA_038944865.1","organism":{"organismName":"Influenza A virus","taxId":11320},"sourceDatabase":"SOURCE_DATABASE_GENBANK"}
{"accession":"GCA_038944885.1","annotationInfo":{"name":"Annotation submitted by Ploufragan-Plouzane-Niort Laboratory, Anses","provider":"Ploufragan-Plouzane-Niort Laboratory, Anses","releaseDate":"2021-01-31","stats":{"geneCounts":{"other":1,"proteinCoding":11,"total":12}}},"assemblyInfo":{"assemblyLevel":"Complete Genome","assemblyMethod":"MIRA v. 2.2.5","assemblyName":"ASM3894488v1","assemblyStatus":"current","assemblyType":"haploid","releaseDate":"2019-12-27","sequencingTech":"IonTorrent","submitter":"Ploufragan-Plouzane-Niort Laboratory, Anses"},"assemblyStats":{"contigL50":3,"contigN50":2109,"gcCount":"5714","gcPercent":45.0,"numberOfComponentSequences":8,"numberOfContigs":8,"numberOfScaffolds":8,"scaffoldL50":3,"scaffoldN50":2109,"totalNumberOfChromosomes":8,"totalSequenceLength":"12711","totalUngappedLength":"12711"},"currentAccession":"GCA_038944885.1","organism":{"organismName":"Influenza A virus","taxId":11320},"sourceDatabase":"SOURCE_DATABASE_GENBANK"}
{"accession":"GCA_038944895.1","annotationInfo":{"name":"Annotation submitted by Department of Zoology, University of Oxford","provider":"Department of Zoology, University of Oxford","releaseDate":"2019-05-09","stats":{"geneCounts":{"other":1,"proteinCoding":11,"total":12}}},"assemblyInfo":{"assemblyLevel":"Chromosome","assemblyMethod":"bwa v. 0.7.16a-r1181","assemblyName":"ASM3894489v1","assemblyStatus":"current","assemblyType":"haploid","releaseDate":"2018-10-01","sequencingTech":"Nanopore MinION","submitter":"Department of Zoology, University of Oxford"},"assemblyStats":{"contigL50":3,"contigN50":1418,"gcCount":"5071","gcPercent":45.0,"numberOfComponentSequences":8,"numberOfContigs":11,"numberOfScaffolds":8,"scaffoldL50":3,"scaffoldN50":2138,"totalNumberOfChromosomes":8,"totalSequenceLength":"12298","totalUngappedLength":"11275"},"currentAccession":"GCA_038944895.1","organism":{"organismName":"Influenza A virus","taxId":11320},"sourceDatabase":"SOURCE_DATABASE_GENBANK"}
{"accession":"GCA_038944905.1","annotationInfo":{"name":"Annotation submitted by Ploufragan-Plouzane-Niort Laboratory, Anses","provider":"Ploufragan-Plouzane-Niort Laboratory, Anses","releaseDate":"2021-01-31","stats":{"geneCounts":{"other":1,"proteinCoding":11,"total":12}}},"assemblyInfo":{"assemblyLevel":"Complete Genome","assemblyMethod":"MIRA v. 2.2.5","assemblyName":"ASM3894490v1","assemblyStatus":"current","assemblyType":"haploid","releaseDate":"2019-12-27","sequencingTech":"IonTorrent","submitter":"Ploufragan-Plouzane-Niort Laboratory, Anses"},"assemblyStats":{"contigL50":3,"contigN50":2109,"gcCount":"5709","gcPercent":45.0,"numberOfComponentSequences":8,"numberOfContigs":8,"numberOfScaffolds":8,"scaffoldL50":3,"scaffoldN50":2109,"totalNumberOfChromosomes":8,"totalSequenceLength":"12711","totalUngappedLength":"12711"},"currentAccession":"GCA_038944905.1","organism":{"organismName":"Influenza A virus","taxId":11320},"sourceDatabase":"SOURCE_DATABASE_GENBANK"}
{"accession":"GCA_038944925.1","annotationInfo":{"name":"Annotation submitted by Ploufragan-Plouzane-Niort Laboratory, Anses","provider":"Ploufragan-Plouzane-Niort Laboratory, Anses","releaseDate":"2021-01-31","stats":{"geneCounts":{"other":2,"proteinCoding":10,"total":12}}},"assemblyInfo":{"assemblyLevel":"Complete Genome","assemblyMethod":"MIRA v. 2.2.5","assemblyName":"ASM3894492v1","assemblyStatus":"current","assemblyType":"haploid","releaseDate":"2019-12-27","sequencingTech":"IonTorrent","submitter":"Ploufragan-Plouzane-Niort Laboratory, Anses"},"assemblyStats":{"contigL50":3,"contigN50":2109,"gcCount":"5708","gcPercent":45.0,"numberOfComponentSequences":8,"numberOfContigs":8,"numberOfScaffolds":8,"scaffoldL50":3,"scaffoldN50":2109,"totalNumberOfChromosomes":8,"totalSequenceLength":"12711","totalUngappedLength":"12711"},"currentAccession":"GCA_038944925.1","organism":{"organismName":"Influenza A virus","taxId":11320},"sourceDatabase":"SOURCE_DATABASE_GENBANK"}
{"accession":"GCA_038944935.1","annotationInfo":{"name":"Annotation submitted by Ploufragan-Plouzane-Niort Laboratory, Anses","provider":"Ploufragan-Plouzane-Niort Laboratory, Anses","releaseDate":"2021-01-31","stats":{"geneCounts":{"other":1,"proteinCoding":11,"total":12}}},"assemblyInfo":{"assemblyLevel":"Complete Genome","assemblyMethod":"MIRA v. 2.2.5","assemblyName":"ASM3894493v1","assemblyStatus":"current","assemblyType":"haploid","releaseDate":"2019-12-27","sequencingTech":"IonTorrent","submitter":"Ploufragan-Plouzane-Niort Laboratory, Anses"},"assemblyStats":{"contigL50":3,"contigN50":2109,"gcCount":"5715","gcPercent":45.0,"numberOfComponentSequences":8,"numberOfContigs":8,"numberOfScaffolds":8,"scaffoldL50":3,"scaffoldN50":2109,"totalNumberOfChromosomes":8,"totalSequenceLength":"12711","totalUngappedLength":"12711"},"currentAccession":"GCA_038944935.1","organism":{"organismName":"Influenza A virus","taxId":11320},"sourceDatabase":"SOURCE_DATABASE_GENBANK"}
{"accession":"GCA_038944965.1","annotationInfo":{"name":"Annotation submitted by National Centre for Foreign Animal Disease, Canadian Food Inspection Agency","provider":"National Centre for Foreign Animal Disease, Canadian Food Inspection Agency","releaseDate":"2022-07-04","stats":{"geneCounts":{"proteinCoding":12,"total":12}}},"assemblyInfo":{"assemblyLevel":"Complete Genome","assemblyMethod":"FUSIONCloud v. FEB-2021; DNASTAR v. 17","assemblyName":"ASM3894496v1","assemblyStatus":"current","assemblyType":"haploid","releaseDate":"2021-07-15","sequencingTech":"Illumina","submitter":"National Centre for Foreign Animal Disease, Canadian Food Inspection Agency"},"assemblyStats":{"contigL50":3,"contigN50":2151,"gcCount":"5642","gcPercent":43.0,"numberOfComponentSequences":8,"numberOfContigs":8,"numberOfScaffolds":8,"scaffoldL50":3,"scaffoldN50":2151,"totalNumberOfChromosomes":8,"totalSequenceLength":"13067","totalUngappedLength":"13067"},"currentAccession":"GCA_038944965.1","organism":{"organismName":"Influenza A virus","taxId":11320},"sourceDatabase":"SOURCE_DATABASE_GENBANK"}
{"accession":"GCA_038944985.1","annotationInfo":{"name":"Annotation submitted by National Centre for Foreign Animal Disease, Canadian Food Inspection Agency","provider":"National Centre for Foreign Animal Disease, Canadian Food Inspection Agency","releaseDate":"2022-07-04","stats":{"geneCounts":{"proteinCoding":12,"total":12}}},"assemblyInfo":{"assemblyLevel":"Complete Genome","assemblyMethod":"FUSIONCloud v. FEB-2021; DNASTAR v. 17","assemblyName":"ASM3894498v1","assemblyStatus":"current","assemblyType":"haploid","releaseDate":"2021-07-15","sequencingTech":"Illumina","submitter":"National Centre for Foreign Animal Disease, Canadian Food Inspection Agency"},"assemblyStats":{"contigL50":3,"contigN50":2151,"gcCount":"5679","gcPercent":43.5,"numberOfComponentSequences":8,"numberOfContigs":8,"numberOfScaffolds":8,"scaffoldL50":3,"scaffoldN50":2151,"totalNumberOfChromosomes":8,"totalSequenceLength":"13067","totalUngappedLength":"13067"},"currentAccession":"GCA_038944985.1","organism":{"organismName":"Influenza A virus","taxId":11320},"sourceDatabase":"SOURCE_DATABASE_GENBANK"}
{"accession":"GCA_038944995.1","annotationInfo":{"name":"Annotation submitted by iDPCC, CEIRR Influenza Data Processing and Communication Center (iDPCC)","provider":"iDPCC, CEIRR Influenza Data Processing and Communication Center (iDPCC)","releaseDate":"2024-03-05","stats":{"geneCounts":{"proteinCoding":12,"total":12}}},"assemblyInfo":{"assemblyLevel":"Complete Genome","assemblyMethod":"Trinity/Inchworm v. v.r20140413p1","assemblyName":"ASM3894499v1","assemblyStatus":"current","assemblyType":"haploid","bioprojectAccession":"PRJNA470648","bioprojectLineage":[{"bioprojects":[{"accession":"PRJNA470648","parentAccessions":["PRJNA292643"],"title":"Sequencing of human influenza virus isolates from the Mount Sinai health system in NYC"},{"accession":"PRJNA292643","parentAccessions":["PRJNA292584"],"title":"Center for Research on Influenza Pathogenesis (CRIP)"},{"accession":"PRJNA292584","title":"NIAID Centers of Excellence for Influenza Research and Surveillance"}]}],"releaseDate":"2023-04-18","sequencingTech":"Illumina","submitter":"iDPCC, CEIRR Influenza Data Processing and Communication Center (iDPCC)"},"assemblyStats":{"contigL50":3,"contigN50":2233,"gcCount":"5823","gcPercent":42.5,"numberOfComponentSequences":8,"numberOfContigs":8,"numberOfScaffolds":8,"scaffoldL50":3,"scaffoldN50":2233,"totalNumberOfChromosomes":8,"totalSequenceLength":"13627","totalUngappedLength":"13627"},"currentAccession":"GCA_038944995.1","organism":{"organismName":"Influenza A virus","taxId":11320},"sourceDatabase":"SOURCE_DATABASE_GENBANK"}
{"accession":"GCA_038945005.1","annotationInfo":{"name":"Annotation submitted by Epidemiology Division, Animal Health Research Institute","provider":"Epidemiology Division, Animal Health Research Institute","releaseDate":"2021-05-03","stats":{"geneCounts":{"proteinCoding":12,"total":12}}},"assemblyInfo":{"assemblyLevel":"Complete Genome","assemblyMethod":"Geneious v. 2019","assemblyName":"ASM3894500v1","assemblyStatus":"current","assemblyType":"haploid","releaseDate":"2020-12-07","sequencingTech":"Sanger dideoxy sequencing; Illumina","submitter":"Epidemiology Division, Animal Health Research Institute"},"assemblyStats":{"contigL50":3,"contigN50":2233,"gcCount":"6021","gcPercent":44.0,"numberOfComponentSequences":8,"numberOfContigs":8,"numberOfScaffolds":8,"scaffoldL50":3,"scaffoldN50":2233,"totalNumberOfChromosomes":8,"totalSequenceLength":"13640","totalUngappedLength":"13640"},"currentAccession":"GCA_038945005.1","organism":{"organismName":"Influenza A virus","taxId":11320},"sourceDatabase":"SOURCE_DATABASE_GENBANK"}
{"accession":"GCA_038945125.1","annotationInfo":{"name":"Annotation submitted by Institute of Animal Science and Veterinary Medicine, Shandong Academy of Agricultural Sciences","provider":"Institute of Animal Science and Veterinary Medicine, Shandong Academy of Agricultural Sciences","releaseDate":"2019-12-31","stats":{"geneCounts":{"proteinCoding":12,"total":12}}},"assemblyInfo":{"assemblyLevel":"Complete Genome","assemblyName":"ASM3894512v1","assemblyStatus":"current","assemblyType":"haploid","releaseDate":"2018-07-24","submitter":"Institute of Animal Science and Veterinary Medicine, Shandong Academy of Agricultural Sciences"},"assemblyStats":{"contigL50":3,"contigN50":2231,"gcCount":"5951","gcPercent":44.0,"numberOfComponentSequences":8,"numberOfContigs":8,"numberOfScaffolds":8,"scaffoldL50":3,"scaffoldN50":2231,"totalNumberOfChromosomes":8,"totalSequenceLength":"13487","totalUngappedLength":"13487"},"currentAccession":"GCA_038945125.1","organism":{"organismName":"Influenza A virus","taxId":11320},"sourceDatabase":"SOURCE_DATABASE_GENBANK"}
{"accession":"GCA_038945135.1","annotationInfo":{"name":"Annotation submitted by iDPCC, CEIRR Influenza Data Processing and Communication Center (iDPCC)","provider":"iDPCC, CEIRR Influenza Data Processing and Communication Center (iDPCC)","releaseDate":"2024-03-05","stats":{"geneCounts":{"proteinCoding":12,"total":12}}},"assemblyInfo":{"assemblyLevel":"Complete Genome","assemblyMethod":"Trinity/Inchworm v. v.r20140413p1","assemblyName":"ASM3894513v1","assemblyStatus":"current","assemblyType":"haploid","bioprojectAccession":"PRJNA470648","bioprojectLineage":[{"bioprojects":[{"accession":"PRJNA470648","parentAccessions":["PRJNA292643"],"title":"Sequencing of human influenza virus isolates from the Mount Sinai health system in NYC"},{"accession":"PRJNA292643","parentAccessions":["PRJNA292584"],"title":"Center for Research on Influenza Pathogenesis (CRIP)"},{"accession":"PRJNA292584","title":"NIAID Centers of Excellence for Influenza Research and Surveillance"}]}],"releaseDate":"2023-04-18","sequencingTech":"Illumina","submitter":"iDPCC, CEIRR Influenza Data Processing and Communication Center (iDPCC)"},"assemblyStats":{"contigL50":3,"contigN50":2233,"gcCount":"5822","gcPercent":42.5,"numberOfComponentSequences":8,"numberOfContigs":8,"numberOfScaffolds":8,"scaffoldL50":3,"scaffoldN50":2233,"totalNumberOfChromosomes":8,"totalSequenceLength":"13626","totalUngappedLength":"13626"},"currentAccession":"GCA_038945135.1","organism":{"organismName":"Influenza A virus","taxId":11320},"sourceDatabase":"SOURCE_DATABASE_GENBANK"}
{"accession":"GCA_038945145.1","annotationInfo":{"name":"Annotation submitted by Ploufragan-Plouzane-Niort Laboratory, Anses","provider":"Ploufragan-Plouzane-Niort Laboratory, Anses","releaseDate":"2021-01-31","stats":{"geneCounts":{"other":1,"proteinCoding":11,"total":12}}},"assemblyInfo":{"assemblyLevel":"Complete Genome","assemblyMethod":"MIRA v. 2.2.5","assemblyName":"ASM3894514v1","assemblyStatus":"current","assemblyType":"haploid","releaseDate":"2019-12-27","sequencingTech":"IonTorrent","submitter":"Ploufragan-Plouzane-Niort Laboratory, Anses"},"assemblyStats":{"contigL50":3,"contigN50":2109,"gcCount":"5714","gcPercent":45.0,"numberOfComponentSequences":8,"numberOfContigs":8,"numberOfScaffolds":8,"scaffoldL50":3,"scaffoldN50":2109,"totalNumberOfChromosomes":8,"totalSequenceLength":"12711","totalUngappedLength":"12711"},"currentAccession":"GCA_038945145.1","organism":{"organismName":"Influenza A virus","taxId":11320},"sourceDatabase":"SOURCE_DATABASE_GENBANK"}
{"accession":"GCA_038945185.1","annotationInfo":{"name":"Annotation submitted by iDPCC, CEIRR Influenza Data Processing and Communication Center (iDPCC)","provider":"iDPCC, CEIRR Influenza Data Processing and Communication Center (iDPCC)","releaseDate":"2024-03-05","stats":{"geneCounts":{"proteinCoding":12,"total":12}}},"assemblyInfo":{"assemblyLevel":"Complete Genome","assemblyMethod":"Trinity/Inchworm v. v.r20140413p1","assemblyName":"ASM3894518v1","assemblyStatus":"current","assemblyType":"haploid","bioprojectAccession":"PRJNA470648","bioprojectLineage":[{"bioprojects":[{"accession":"PRJNA470648","parentAccessions":["PRJNA292643"],"title":"Sequencing of human influenza virus isolates from the Mount Sinai health system in NYC"},{"accession":"PRJNA292643","parentAccessions":["PRJNA292584"],"title":"Center for Research on Influenza Pathogenesis (CRIP)"},{"accession":"PRJNA292584","title":"NIAID Centers of Excellence for Influenza Research and Surveillance"}]}],"releaseDate":"2023-04-18","sequencingTech":"Illumina","submitter":"iDPCC, CEIRR Influenza Data Processing and Communication Center (iDPCC)"},"assemblyStats":{"contigL50":3,"contigN50":2233,"gcCount":"5832","gcPercent":43.0,"numberOfComponentSequences":8,"numberOfContigs":8,"numberOfScaffolds":8,"scaffoldL50":3,"scaffoldN50":2233,"totalNumberOfChromosomes":8,"totalSequenceLength":"13626","totalUngappedLength":"13626"},"currentAccession":"GCA_038945185.1","organism":{"organismName":"Influenza A virus","taxId":11320},"sourceDatabase":"SOURCE_DATABASE_GENBANK"}
{"accession":"GCA_038945315.1","annotationInfo":{"name":"Annotation submitted by J. Craig Venter Institute","provider":"J. Craig Venter Institute","releaseDate":"2019-02-04","stats":{"geneCounts":{"proteinCoding":12,"total":12}}},"assemblyInfo":{"assemblyLevel":"Complete Genome","assemblyName":"ASM3894531v1","assemblyStatus":"current","assemblyType":"haploid","bioprojectAccession":"PRJNA183620","bioprojectLineage":[{"bioprojects":[{"accession":"PRJNA183620","title":"Influenza Virus Genome Sequencing Project"}]}],"releaseDate":"2019-01-30","submitter":"J. Craig Venter Institute"},"assemblyStats":{"contigL50":3,"contigN50":2196,"gcCount":"5855","gcPercent":43.5,"numberOfComponentSequences":8,"numberOfContigs":8,"numberOfScaffolds":8,"scaffoldL50":3,"scaffoldN50":2196,"totalNumberOfChromosomes":8,"totalSequenceLength":"13398","totalUngappedLength":"13398"},"currentAccession":"GCA_038945315.1","organism":{"organismName":"Influenza A virus","taxId":11320},"sourceDatabase":"SOURCE_DATABASE_GENBANK"}
{"accession":"GCA_038945375.1","annotationInfo":{"name":"Annotation submitted by Ploufragan-Plouzane-Niort Laboratory, Anses","provider":"Ploufragan-Plouzane-Niort Laboratory, Anses","releaseDate":"2021-01-31","stats":{"geneCounts":{"other":1,"proteinCoding":11,"total":12}}},"assemblyInfo":{"assemblyLevel":"Complete Genome","assemblyMethod":"MIRA v. 2.2.5","assemblyName":"ASM3894537v1","assemblyStatus":"current","assemblyType":"haploid","releaseDate":"2019-12-27","sequencingTech":"IonTorrent","submitter":"Ploufragan-Plouzane-Niort Laboratory, Anses"},"assemblyStats":{"contigL50":3,"contigN50":2109,"gcCount":"5711","gcPercent":45.0,"numberOfComponentSequences":8,"numberOfContigs":8,"numberOfScaffolds":8,"scaffoldL50":3,"scaffoldN50":2109,"totalNumberOfChromosomes":8,"totalSequenceLength":"12711","totalUngappedLength":"12711"},"currentAccession":"GCA_038945375.1","organism":{"organismName":"Influenza A virus","taxId":11320},"sourceDatabase":"SOURCE_DATABASE_GENBANK"}
{"accession":"GCA_038945395.1","annotationInfo":{"name":"Annotation submitted by Ploufragan-Plouzane-Niort Laboratory, Anses","provider":"Ploufragan-Plouzane-Niort Laboratory, Anses","releaseDate":"2021-01-31","stats":{"geneCounts":{"other":1,"proteinCoding":11,"total":12}}},"assemblyInfo":{"assemblyLevel":"Complete Genome","assemblyMethod":"MIRA v. 2.2.5","assemblyName":"ASM3894539v1","assemblyStatus":"current","assemblyType":"haploid","releaseDate":"2019-12-27","sequencingTech":"IonTorrent","submitter":"Ploufragan-Plouzane-Niort Laboratory, Anses"},"assemblyStats":{"contigL50":3,"contigN50":2109,"gcCount":"5714","gcPercent":45.0,"numberOfComponentSequences":8,"numberOfContigs":8,"numberOfScaffolds":8,"scaffoldL50":3,"scaffoldN50":2109,"totalNumberOfChromosomes":8,"totalSequenceLength":"12711","totalUngappedLength":"12711"},"currentAccession":"GCA_038945395.1","organism":{"organismName":"Influenza A virus","taxId":11320},"sourceDatabase":"SOURCE_DATABASE_GENBANK"}
{"accession":"GCA_038945415.1","annotationInfo":{"name":"Annotation submitted by National Centre for Foreign Animal Disease, Canadian Food Inspection Agency","provider":"National Centre for Foreign Animal Disease, Canadian Food Inspection Agency","releaseDate":"2022-07-04","stats":{"geneCounts":{"proteinCoding":12,"total":12}}},"assemblyInfo":{"assemblyLevel":"Complete Genome","assemblyMethod":"FUSIONCloud v. FEB-2021; DNASTAR v. 17","assemblyName":"ASM3894541v1","assemblyStatus":"current","assemblyType":"haploid","releaseDate":"2021-07-15","sequencingTech":"Illumina","submitter":"National Centre for Foreign Animal Disease, Canadian Food Inspection Agency"},"assemblyStats":{"contigL50":3,"contigN50":2151,"gcCount":"5648","gcPercent":43.0,"numberOfComponentSequences":8,"numberOfContigs":8,"numberOfScaffolds":8,"scaffoldL50":3,"scaffoldN50":2151,"totalNumberOfChromosomes":8,"totalSequenceLength":"13067","totalUngappedLength":"13067"},"currentAccession":"GCA_038945415.1","organism":{"organismName":"Influenza A virus","taxId":11320},"sourceDatabase":"SOURCE_DATABASE_GENBANK"}
{"accession":"GCA_038945435.1","annotationInfo":{"name":"Annotation submitted by The Johns Hopkins Center for Excellence in Influenza Research and Surveillance (JH-CEIRS)","provider":"The Johns Hopkins Center for Excellence in Influenza Research and Surveillance (JH-CEIRS)","releaseDate":"2018-08-25","stats":{"geneCounts":{"proteinCoding":12,"total":12}}},"assemblyInfo":{"assemblyLevel":"Complete Genome","assemblyMethod":"bowtie2 v. 2.2.6","assemblyName":"ASM3894543v1","assemblyStatus":"current","assemblyType":"haploid","bioprojectAccession":"PRJNA297517","bioprojectLineage":[{"bioprojects":[{"accession":"PRJNA297517","parentAccessions":["PRJNA292646"],"title":"Influenza A Virus Interactions with Epithelial Cells"},{"accession":"PRJNA292646","parentAccessions":["PRJNA292584"],"title":"Johns Hopkins Center of Excellence for Influenza Research and Surveillance (JHCEIRS)"},{"accession":"PRJNA292584","title":"NIAID Centers of Excellence for Influenza Research and Surveillance"}]}],"releaseDate":"2018-08-20","sequencingTech":"Illumina","submitter":"The Johns Hopkins Center for Excellence in Influenza Research and Surveillance (JH-CEIRS)"},"assemblyStats":{"contigL50":3,"contigN50":2218,"gcCount":"5812","gcPercent":43.0,"numberOfComponentSequences":8,"numberOfContigs":8,"numberOfScaffolds":8,"scaffoldL50":3,"scaffoldN50":2218,"totalNumberOfChromosomes":8,"totalSequenceLength":"13548","totalUngappedLength":"13548"},"currentAccession":"GCA_038945435.1","organism":{"organismName":"Influenza A virus","taxId":11320},"sourceDatabase":"SOURCE_DATABASE_GENBANK"}
{"accession":"GCA_038945555.1","annotationInfo":{"name":"Annotation submitted by Exotic & Emerging Avian Viral Diseases Research, Southeast Poultry Research Laboratory","provider":"Exotic & Emerging Avian Viral Diseases Research, Southeast Poultry Research Laboratory","releaseDate":"2020-02-20","stats":{"geneCounts":{"proteinCoding":12,"total":12}}},"assemblyInfo":{"assemblyLevel":"Complete Genome","assemblyName":"ASM3894555v1","assemblyStatus":"current","assemblyType":"haploid","releaseDate":"2020-01-27","submitter":"Exotic & Emerging Avian Viral Diseases Research, Southeast Poultry Research Laboratory"},"assemblyStats":{"contigL50":3,"contigN50":2151,"gcCount":"5812","gcPercent":44.5,"numberOfComponentSequences":8,"numberOfContigs":8,"numberOfScaffolds":8,"scaffoldL50":3,"scaffoldN50":2151,"totalNumberOfChromosomes":8,"totalSequenceLength":"13076","totalUngappedLength":"13076"},"currentAccession":"GCA_038945555.1","organism":{"organismName":"Influenza A virus","taxId":11320},"sourceDatabase":"SOURCE_DATABASE_GENBANK"}
{"accession":"GCA_038945565.1","annotationInfo":{"name":"Annotation submitted by J. Craig Venter Institute","provider":"J. Craig Venter Institute","releaseDate":"2018-12-26","stats":{"geneCounts":{"other":1,"proteinCoding":11,"total":12}}},"assemblyInfo":{"assemblyLevel":"Chromosome","assemblyName":"ASM3894556v1","assemblyStatus":"current","assemblyType":"haploid","bioprojectAccession":"PRJNA183620","bioprojectLineage":[{"bioprojects":[{"accession":"PRJNA183620","title":"Influenza Virus Genome Sequencing Project"}]}],"releaseDate":"2018-12-21","submitter":"J. Craig Venter Institute"},"assemblyStats":{"contigL50":3,"contigN50":2205,"gcCount":"5679","gcPercent":43.0,"numberOfComponentSequences":8,"numberOfContigs":9,"numberOfScaffolds":8,"scaffoldL50":3,"scaffoldN50":2205,"totalNumberOfChromosomes":8,"totalSequenceLength":"13334","totalUngappedLength":"13139"},"currentAccession":"GCA_038945565.1","organism":{"organismName":"Influenza A virus","taxId":11320},"sourceDatabase":"SOURCE_DATABASE_GENBANK"}
{"accession":"GCA_038945575.1","annotationInfo":{"name":"Annotation submitted by Exotic & Emerging Avian Viral Diseases Research, Southeast Poultry Research Laboratory","provider":"Exotic & Emerging Avian Viral Diseases Research, Southeast Poultry Research Laboratory","releaseDate":"2020-02-20","stats":{"geneCounts":{"proteinCoding":12,"total":12}}},"assemblyInfo":{"assemblyLevel":"Complete Genome","assemblyName":"ASM3894557v1","assemblyStatus":"current","assemblyType":"haploid","releaseDate":"2020-01-27","submitter":"Exotic & Emerging Avian Viral Diseases Research, Southeast Poultry Research Laboratory"},"assemblyStats":{"contigL50":3,"contigN50":2151,"gcCount":"5815","gcPercent":44.5,"numberOfComponentSequences":8,"numberOfContigs":8,"numberOfScaffolds":8,"scaffoldL50":3,"scaffoldN50":2151,"totalNumberOfChromosomes":8,"totalSequenceLength":"13076","totalUngappedLength":"13076"},"currentAccession":"GCA_038945575.1","organism":{"organismName":"Influenza A virus","taxId":11320},"sourceDatabase":"SOURCE_DATABASE_GENBANK"}
{"accession":"GCA_038945595.1","annotationInfo":{"name":"Annotation submitted by J. Craig Venter Institute","provider":"J. Craig Venter Institute","releaseDate":"2019-02-04","stats":{"geneCounts":{"proteinCoding":12,"total":12}}},"assemblyInfo":{"assemblyLevel":"Complete Genome","assemblyName":"ASM3894559v1","assemblyStatus":"current","assemblyType":"haploid","bioprojectAccession":"PRJNA183620","bioprojectLineage":[{"bioprojects":[{"accession":"PRJNA183620","title":"Influenza Virus Genome Sequencing Project"}]}],"releaseDate":"2019-01-30","submitter":"J. Craig Venter Institute"},"assemblyStats":{"contigL50":3,"contigN50":2151,"gcCount":"5779","gcPercent":43.5,"numberOfComponentSequences":8,"numberOfContigs":8,"numberOfScaffolds":8,"scaffoldL50":3,"scaffoldN50":2151,"totalNumberOfChromosomes":8,"totalSequenceLength":"13228","totalUngappedLength":"13228"},"currentAccession":"GCA_038945595.1","organism":{"organismName":"Influenza A virus","taxId":11320},"sourceDatabase":"SOURCE_DATABASE_GENBANK"}
{"accession":"GCA_038945605.1","annotationInfo":{"name":"Annotation submitted by Ploufragan-Plouzane-Niort Laboratory, Anses","provider":"Ploufragan-Plouzane-Niort Laboratory, Anses","releaseDate":"2021-01-31","stats":{"geneCounts":{"other":1,"proteinCoding":11,"total":12}}},"assemblyInfo":{"assemblyLevel":"Complete Genome","assemblyMethod":"MIRA v. 2.2.5","assemblyName":"ASM3894560v1","assemblyStatus":"current","assemblyType":"haploid","releaseDate":"2019-12-27","sequencingTech":"IonTorrent","submitter":"Ploufragan-Plouzane-Niort Laboratory, Anses"},"assemblyStats":{"contigL50":3,"contigN50":2109,"gcCount":"5713","gcPercent":45.0,"numberOfComponentSequences":8,"numberOfContigs":8,"numberOfScaffolds":8,"scaffoldL50":3,"scaffoldN50":2109,"totalNumberOfChromosomes":8,"totalSequenceLength":"12711","totalUngappedLength":"12711"},"currentAccession":"GCA_038945605.1","organism":{"organismName":"Influenza A virus","taxId":11320},"sourceDatabase":"SOURCE_DATABASE_GENBANK"}
{"accession":"GCA_038945615.1","annotationInfo":{"name":"Annotation submitted by Key Laboratory of Etiology and Epidemiology of Emerging Infectious Diseases in Universities of Shandong, Shandong First Medical University & Shandong Academy of Medical Sciences","provider":"Key Laboratory of Etiology and Epidemiology of Emerging Infectious Diseases in Universities of Shandong, Shandong First Medical University & Shandong Academy of Medical Sciences","releaseDate":"2020-10-19","stats":{"geneCounts":{"proteinCoding":12,"total":12}}},"assemblyInfo":{"assemblyLevel":"Complete Genome","assemblyMethod":"SAMtools v. 1.4","assemblyName":"ASM3894561v1","assemblyStatus":"current","assemblyType":"haploid","releaseDate":"2020-10-13","sequencingTech":"Illumina","submitter":"Key Laboratory of Etiology and Epidemiology of Emerging Infectious Diseases in Universities of Shandong, Shandong First Medical University & Shandong Academy of Medical Sciences"},"assemblyStats":{"contigL50":3,"contigN50":2151,"gcCount":"5865","gcPercent":44.0,"numberOfComponentSequences":8,"numberOfContigs":8,"numberOfScaffolds":8,"scaffoldL50":3,"scaffoldN50":2151,"totalNumberOfChromosomes":8,"totalSequenceLength":"13339","totalUngappedLength":"13339"},"currentAccession":"GCA_038945615.1","organism":{"organismName":"Influenza A virus","taxId":11320},"sourceDatabase":"SOURCE_DATABASE_GENBANK"}
{"accession":"GCA_038945625.1","annotationInfo":{"name":"Annotation submitted by Ploufragan-Plouzane-Niort Laboratory, Anses","provider":"Ploufragan-Plouzane-Niort Laboratory, Anses","releaseDate":"2021-01-31","stats":{"geneCounts":{"other":1,"proteinCoding":11,"total":12}}},"assemblyInfo":{"assemblyLevel":"Complete Genome","assemblyMethod":"MIRA v. 2.2.5","assemblyName":"ASM3894562v1","assemblyStatus":"current","assemblyType":"haploid","releaseDate":"2019-12-27","sequencingTech":"IonTorrent","submitter":"Ploufragan-Plouzane-Niort Laboratory, Anses"},"assemblyStats":{"contigL50":3,"contigN50":2109,"gcCount":"5712","gcPercent":45.0,"numberOfComponentSequences":8,"numberOfContigs":8,"numberOfScaffolds":8,"scaffoldL50":3,"scaffoldN50":2109,"totalNumberOfChromosomes":8,"totalSequenceLength":"12711","totalUngappedLength":"12711"},"currentAccession":"GCA_038945625.1","organism":{"organismName":"Influenza A virus","taxId":11320},"sourceDatabase":"SOURCE_DATABASE_GENBANK"}
{"accession":"GCA_038945635.1","annotationInfo":{"name":"Annotation submitted by Key Laboratory of Etiology and Epidemiology of Emerging Infectious Diseases in Universities of Shandong, Shandong First Medical University & Shandong Academy of Medical Sciences","provider":"Key Laboratory of Etiology and Epidemiology of Emerging Infectious Diseases in Universities of Shandong, Shandong First Medical University & Shandong Academy of Medical Sciences","releaseDate":"2020-10-19","stats":{"geneCounts":{"proteinCoding":12,"total":12}}},"assemblyInfo":{"assemblyLevel":"Complete Genome","assemblyMethod":"SAMtools v. 1.4","assemblyName":"ASM3894563v1","assemblyStatus":"current","assemblyType":"haploid","releaseDate":"2020-10-13","sequencingTech":"Illumina","submitter":"Key Laboratory of Etiology and Epidemiology of Emerging Infectious Diseases in Universities of Shandong, Shandong First Medical University & Shandong Academy of Medical Sciences"},"assemblyStats":{"contigL50":3,"contigN50":2200,"gcCount":"5851","gcPercent":44.0,"numberOfComponentSequences":8,"numberOfContigs":8,"numberOfScaffolds":8,"scaffoldL50":3,"scaffoldN50":2200,"totalNumberOfChromosomes":8,"totalSequenceLength":"13276","totalUngappedLength":"13276"},"currentAccession":"GCA_038945635.1","organism":{"organismName":"Influenza A virus","taxId":11320},"sourceDatabase":"SOURCE_DATABASE_GENBANK"}
{"accession":"GCA_038945655.1","annotationInfo":{"name":"Annotation submitted by Key Laboratory of Etiology and Epidemiology of Emerging Infectious Diseases in Universities of Shandong, Shandong First Medical University & Shandong Academy of Medical Sciences","provider":"Key Laboratory of Etiology and Epidemiology of Emerging Infectious Diseases in Universities of Shandong, Shandong First Medical University & Shandong Academy of Medical Sciences","releaseDate":"2020-10-19","stats":{"geneCounts":{"other":1,"proteinCoding":11,"total":12}}},"assemblyInfo":{"assemblyLevel":"Complete Genome","assemblyMethod":"SAMtools v. 1.4","assemblyName":"ASM3894565v1","assemblyStatus":"current","assemblyType":"haploid","releaseDate":"2020-10-13","sequencingTech":"Illumina","submitter":"Key Laboratory of Etiology and Epidemiology of Emerging Infectious Diseases in Universities of Shandong, Shandong First Medical University & Shandong Academy of Medical Sciences"},"assemblyStats":{"contigL50":3,"contigN50":2151,"gcCount":"5724","gcPercent":43.5,"numberOfComponentSequences":8,"numberOfContigs":8,"numberOfScaffolds":8,"scaffoldL50":3,"scaffoldN50":2151,"totalNumberOfChromosomes":8,"totalSequenceLength":"13103","totalUngappedLength":"13103"},"currentAccession":"GCA_038945655.1","organism":{"organismName":"Influenza A virus","taxId":11320},"sourceDatabase":"SOURCE_DATABASE_GENBANK"}
{"accession":"GCA_038945675.1","annotationInfo":{"name":"Annotation submitted by Key Laboratory of Etiology and Epidemiology of Emerging Infectious Diseases in Universities of Shandong, Shandong First Medical University & Shandong Academy of Medical Sciences","provider":"Key Laboratory of Etiology and Epidemiology of Emerging Infectious Diseases in Universities of Shandong, Shandong First Medical University & Shandong Academy of Medical Sciences","releaseDate":"2020-10-19","stats":{"geneCounts":{"proteinCoding":12,"total":12}}},"assemblyInfo":{"assemblyLevel":"Complete Genome","assemblyMethod":"SAMtools v. 1.4","assemblyName":"ASM3894567v1","assemblyStatus":"current","assemblyType":"haploid","releaseDate":"2020-10-13","sequencingTech":"Illumina","submitter":"Key Laboratory of Etiology and Epidemiology of Emerging Infectious Diseases in Universities of Shandong, Shandong First Medical University & Shandong Academy of Medical Sciences"},"assemblyStats":{"contigL50":3,"contigN50":2151,"gcCount":"5758","gcPercent":44.0,"numberOfComponentSequences":8,"numberOfContigs":8,"numberOfScaffolds":8,"scaffoldL50":3,"scaffoldN50":2151,"totalNumberOfChromosomes":8,"totalSequenceLength":"13093","totalUngappedLength":"13093"},"currentAccession":"GCA_038945675.1","organism":{"organismName":"Influenza A virus","taxId":11320},"sourceDatabase":"SOURCE_DATABASE_GENBANK"}
{"accession":"GCA_038945695.1","annotationInfo":{"name":"Annotation submitted by Key Laboratory of Etiology and Epidemiology of Emerging Infectious Diseases in Universities of Shandong, Shandong First Medical University & Shandong Academy of Medical Sciences","provider":"Key Laboratory of Etiology and Epidemiology of Emerging Infectious Diseases in Universities of Shandong, Shandong First Medical University & Shandong Academy of Medical Sciences","releaseDate":"2020-10-19","stats":{"geneCounts":{"other":1,"proteinCoding":11,"total":12}}},"assemblyInfo":{"assemblyLevel":"Complete Genome","assemblyMethod":"SAMtools v. 1.4","assemblyName":"ASM3894569v1","assemblyStatus":"current","assemblyType":"haploid","releaseDate":"2020-10-13","sequencingTech":"Illumina","submitter":"Key Laboratory of Etiology and Epidemiology of Emerging Infectious Diseases in Universities of Shandong, Shandong First Medical University & Shandong Academy of Medical Sciences"},"assemblyStats":{"contigL50":3,"contigN50":2151,"gcCount":"5730","gcPercent":43.5,"numberOfComponentSequences":8,"numberOfContigs":8,"numberOfScaffolds":8,"scaffoldL50":3,"scaffoldN50":2151,"totalNumberOfChromosomes":8,"totalSequenceLength":"13103","totalUngappedLength":"13103"},"currentAccession":"GCA_038945695.1","organism":{"organismName":"Influenza A virus","taxId":11320},"sourceDatabase":"SOURCE_DATABASE_GENBANK"}
{"accession":"GCA_038945715.1","annotationInfo":{"name":"Annotation submitted by Key Laboratory of Etiology and Epidemiology of Emerging Infectious Diseases in Universities of Shandong, Shandong First Medical University & Shandong Academy of Medical Sciences","provider":"Key Laboratory of Etiology and Epidemiology of Emerging Infectious Diseases in Universities of Shandong, Shandong First Medical University & Shandong Academy of Medical Sciences","releaseDate":"2020-10-19","stats":{"geneCounts":{"proteinCoding":12,"total":12}}},"assemblyInfo":{"assemblyLevel":"Complete Genome","assemblyMethod":"SAMtools v. 1.4","assemblyName":"ASM3894571v1","assemblyStatus":"current","assemblyType":"haploid","releaseDate":"2020-10-13","sequencingTech":"Illumina","submitter":"Key Laboratory of Etiology and Epidemiology of Emerging Infectious Diseases in Universities of Shandong, Shandong First Medical University & Shandong Academy of Medical Sciences"},"assemblyStats":{"contigL50":3,"contigN50":2185,"gcCount":"5853","gcPercent":44.5,"numberOfComponentSequences":8,"numberOfContigs":8,"numberOfScaffolds":8,"scaffoldL50":3,"scaffoldN50":2185,"totalNumberOfChromosomes":8,"totalSequenceLength":"13189","totalUngappedLength":"13189"},"currentAccession":"GCA_038945715.1","organism":{"organismName":"Influenza A virus","taxId":11320},"sourceDatabase":"SOURCE_DATABASE_GENBANK"}
{"accession":"GCA_038945735.1","annotationInfo":{"name":"Annotation submitted by Key Laboratory of Etiology and Epidemiology of Emerging Infectious Diseases in Universities of Shandong, Shandong First Medical University & Shandong Academy of Medical Sciences","provider":"Key Laboratory of Etiology and Epidemiology of Emerging Infectious Diseases in Universities of Shandong, Shandong First Medical University & Shandong Academy of Medical Sciences","releaseDate":"2020-10-19","stats":{"geneCounts":{"proteinCoding":12,"total":12}}},"assemblyInfo":{"assemblyLevel":"Complete Genome","assemblyMethod":"SAMtools v. 1.4","assemblyName":"ASM3894573v1","assemblyStatus":"current","assemblyType":"haploid","releaseDate":"2020-10-13","sequencingTech":"Illumina","submitter":"Key Laboratory of Etiology and Epidemiology of Emerging Infectious Diseases in Universities of Shandong, Shandong First Medical University & Shandong Academy of Medical Sciences"},"assemblyStats":{"contigL50":3,"contigN50":2233,"gcCount":"5889","gcPercent":44.0,"numberOfComponentSequences":8,"numberOfContigs":8,"numberOfScaffolds":8,"scaffoldL50":3,"scaffoldN50":2233,"totalNumberOfChromosomes":8,"totalSequenceLength":"13360","totalUngappedLength":"13360"},"currentAccession":"GCA_038945735.1","organism":{"organismName":"Influenza A virus","taxId":11320},"sourceDatabase":"SOURCE_DATABASE_GENBANK"}
{"accession":"GCA_038945755.1","annotationInfo":{"name":"Annotation submitted by Key Laboratory of Etiology and Epidemiology of Emerging Infectious Diseases in Universities of Shandong, Shandong First Medical University & Shandong Academy of Medical Sciences","provider":"Key Laboratory of Etiology and Epidemiology of Emerging Infectious Diseases in Universities of Shandong, Shandong First Medical University & Shandong Academy of Medical Sciences","releaseDate":"2020-10-19","stats":{"geneCounts":{"proteinCoding":12,"total":12}}},"assemblyInfo":{"assemblyLevel":"Complete Genome","assemblyMethod":"SAMtools v. 1.4","assemblyName":"ASM3894575v1","assemblyStatus":"current","assemblyType":"haploid","releaseDate":"2020-10-13","sequencingTech":"Illumina","submitter":"Key Laboratory of Etiology and Epidemiology of Emerging Infectious Diseases in Universities of Shandong, Shandong First Medical University & Shandong Academy of Medical Sciences"},"assemblyStats":{"contigL50":3,"contigN50":2203,"gcCount":"5846","gcPercent":44.5,"numberOfComponentSequences":8,"numberOfContigs":8,"numberOfScaffolds":8,"scaffoldL50":3,"scaffoldN50":2203,"totalNumberOfChromosomes":8,"totalSequenceLength":"13206","totalUngappedLength":"13206"},"currentAccession":"GCA_038945755.1","organism":{"organismName":"Influenza A virus","taxId":11320},"sourceDatabase":"SOURCE_DATABASE_GENBANK"}
{"accession":"GCA_038945775.1","annotationInfo":{"name":"Annotation submitted by Key Laboratory of Etiology and Epidemiology of Emerging Infectious Diseases in Universities of Shandong, Shandong First Medical University & Shandong Academy of Medical Sciences","provider":"Key Laboratory of Etiology and Epidemiology of Emerging Infectious Diseases in Universities of Shandong, Shandong First Medical University & Shandong Academy of Medical Sciences","releaseDate":"2020-10-19","stats":{"geneCounts":{"other":1,"proteinCoding":11,"total":12}}},"assemblyInfo":{"assemblyLevel":"Complete Genome","assemblyMethod":"SAMtools v. 1.4","assemblyName":"ASM3894577v1","assemblyStatus":"current","assemblyType":"haploid","releaseDate":"2020-10-13","sequencingTech":"Illumina","submitter":"Key Laboratory of Etiology and Epidemiology of Emerging Infectious Diseases in Universities of Shandong, Shandong First Medical University & Shandong Academy of Medical Sciences"},"assemblyStats":{"contigL50":3,"contigN50":2151,"gcCount":"5737","gcPercent":44.0,"numberOfComponentSequences":8,"numberOfContigs":8,"numberOfScaffolds":8,"scaffoldL50":3,"scaffoldN50":2151,"totalNumberOfChromosomes":8,"totalSequenceLength":"13103","totalUngappedLength":"13103"},"currentAccession":"GCA_038945775.1","organism":{"organismName":"Influenza A virus","taxId":11320},"sourceDatabase":"SOURCE_DATABASE_GENBANK"}
{"accession":"GCA_038945795.1","annotationInfo":{"name":"Annotation submitted by Key Laboratory of Etiology and Epidemiology of Emerging Infectious Diseases in Universities of Shandong, Shandong First Medical University & Shandong Academy of Medical Sciences","provider":"Key Laboratory of Etiology and Epidemiology of Emerging Infectious Diseases in Universities of Shandong, Shandong First Medical University & Shandong Academy of Medical Sciences","releaseDate":"2020-10-19","stats":{"geneCounts":{"other":1,"proteinCoding":11,"total":12}}},"assemblyInfo":{"assemblyLevel":"Complete Genome","assemblyMethod":"SAMtools v. 1.4","assemblyName":"ASM3894579v1","assemblyStatus":"current","assemblyType":"haploid","releaseDate":"2020-10-13","sequencingTech":"Illumina","submitter":"Key Laboratory of Etiology and Epidemiology of Emerging Infectious Diseases in Universities of Shandong, Shandong First Medical University & Shandong Academy of Medical Sciences"},"assemblyStats":{"contigL50":3,"contigN50":2151,"gcCount":"5725","gcPercent":44.0,"numberOfComponentSequences":8,"numberOfContigs":8,"numberOfScaffolds":8,"scaffoldL50":3,"scaffoldN50":2151,"totalNumberOfChromosomes":8,"totalSequenceLength":"13077","totalUngappedLength":"13077"},"currentAccession":"GCA_038945795.1","organism":{"organismName":"Influenza A virus","taxId":11320},"sourceDatabase":"SOURCE_DATABASE_GENBANK"}
{"accession":"GCA_038945815.1","annotationInfo":{"name":"Annotation submitted by Key Laboratory of Etiology and Epidemiology of Emerging Infectious Diseases in Universities of Shandong, Shandong First Medical University & Shandong Academy of Medical Sciences","provider":"Key Laboratory of Etiology and Epidemiology of Emerging Infectious Diseases in Universities of Shandong, Shandong First Medical University & Shandong Academy of Medical Sciences","releaseDate":"2020-10-19","stats":{"geneCounts":{"proteinCoding":12,"total":12}}},"assemblyInfo":{"assemblyLevel":"Complete Genome","assemblyMethod":"SAMtools v. 1.4","assemblyName":"ASM3894581v1","assemblyStatus":"current","assemblyType":"haploid","releaseDate":"2020-10-13","sequencingTech":"Illumina","submitter":"Key Laboratory of Etiology and Epidemiology of Emerging Infectious Diseases in Universities of Shandong, Shandong First Medical University & Shandong Academy of Medical Sciences"},"assemblyStats":{"contigL50":3,"contigN50":2203,"gcCount":"5828","gcPercent":44.0,"numberOfComponentSequences":8,"numberOfContigs":8,"numberOfScaffolds":8,"scaffoldL50":3,"scaffoldN50":2203,"totalNumberOfChromosomes":8,"totalSequenceLength":"13256","totalUngappedLength":"13256"},"currentAccession":"GCA_038945815.1","organism":{"organismName":"Influenza A virus","taxId":11320},"sourceDatabase":"SOURCE_DATABASE_GENBANK"}
{"accession":"GCA_038945825.1","annotationInfo":{"name":"Annotation submitted by Exotic & Emerging Avian Viral Diseases Research, Southeast Poultry Research Laboratory","provider":"Exotic & Emerging Avian Viral Diseases Research, Southeast Poultry Research Laboratory","releaseDate":"2020-02-20","stats":{"geneCounts":{"proteinCoding":12,"total":12}}},"assemblyInfo":{"assemblyLevel":"Complete Genome","assemblyName":"ASM3894582v1","assemblyStatus":"current","assemblyType":"haploid","releaseDate":"2020-01-27","submitter":"Exotic & Emerging Avian Viral Diseases Research, Southeast Poultry Research Laboratory"},"assemblyStats":{"contigL50":3,"contigN50":2151,"gcCount":"5811","gcPercent":44.5,"numberOfComponentSequences":8,"numberOfContigs":8,"numberOfScaffolds":8,"scaffoldL50":3,"scaffoldN50":2151,"totalNumberOfChromosomes":8,"totalSequenceLength":"13076","totalUngappedLength":"13076"},"currentAccession":"GCA_038945825.1","organism":{"organismName":"Influenza A virus","taxId":11320},"sourceDatabase":"SOURCE_DATABASE_GENBANK"}
{"accession":"GCA_038945835.1","annotationInfo":{"name":"Annotation submitted by Key Laboratory of Etiology and Epidemiology of Emerging Infectious Diseases in Universities of Shandong, Shandong First Medical University & Shandong Academy of Medical Sciences","provider":"Key Laboratory of Etiology and Epidemiology of Emerging Infectious Diseases in Universities of Shandong, Shandong First Medical University & Shandong Academy of Medical Sciences","releaseDate":"2020-10-19","stats":{"geneCounts":{"proteinCoding":12,"total":12}}},"assemblyInfo":{"assemblyLevel":"Complete Genome","assemblyMethod":"SAMtools v. 1.4","assemblyName":"ASM3894583v1","assemblyStatus":"current","assemblyType":"haploid","releaseDate":"2020-10-13","sequencingTech":"Illumina","submitter":"Key Laboratory of Etiology and Epidemiology of Emerging Infectious Diseases in Universities of Shandong, Shandong First Medical University & Shandong Academy of Medical Sciences"},"assemblyStats":{"contigL50":3,"contigN50":2151,"gcCount":"5803","gcPercent":44.0,"numberOfComponentSequences":8,"numberOfContigs":8,"numberOfScaffolds":8,"scaffoldL50":3,"scaffoldN50":2151,"totalNumberOfChromosomes":8,"totalSequenceLength":"13154","totalUngappedLength":"13154"},"currentAccession":"GCA_038945835.1","organism":{"organismName":"Influenza A virus","taxId":11320},"sourceDatabase":"SOURCE_DATABASE_GENBANK"}
{"accession":"GCA_038945845.1","annotationInfo":{"name":"Annotation submitted by Exotic & Emerging Avian Viral Diseases Research, Southeast Poultry Research Laboratory","provider":"Exotic & Emerging Avian Viral Diseases Research, Southeast Poultry Research Laboratory","releaseDate":"2020-02-20","stats":{"geneCounts":{"proteinCoding":12,"total":12}}},"assemblyInfo":{"assemblyLevel":"Complete Genome","assemblyName":"ASM3894584v1","assemblyStatus":"current","assemblyType":"haploid","releaseDate":"2020-01-27","submitter":"Exotic & Emerging Avian Viral Diseases Research, Southeast Poultry Research Laboratory"},"assemblyStats":{"contigL50":3,"contigN50":2151,"gcCount":"5812","gcPercent":44.5,"numberOfComponentSequences":8,"numberOfContigs":8,"numberOfScaffolds":8,"scaffoldL50":3,"scaffoldN50":2151,"totalNumberOfChromosomes":8,"totalSequenceLength":"13076","totalUngappedLength":"13076"},"currentAccession":"GCA_038945845.1","organism":{"organismName":"Influenza A virus","taxId":11320},"sourceDatabase":"SOURCE_DATABASE_GENBANK"}
{"accession":"GCA_038945855.1","annotationInfo":{"name":"Annotation submitted by Key Laboratory of Etiology and Epidemiology of Emerging Infectious Diseases in Universities of Shandong, Shandong First Medical University & Shandong Academy of Medical Sciences","provider":"Key Laboratory of Etiology and Epidemiology of Emerging Infectious Diseases in Universities of Shandong, Shandong First Medical University & Shandong Academy of Medical Sciences","releaseDate":"2020-10-19","stats":{"geneCounts":{"proteinCoding":12,"total":12}}},"assemblyInfo":{"assemblyLevel":"Complete Genome","assemblyMethod":"SAMtools v. 1.4","assemblyName":"ASM3894585v1","assemblyStatus":"current","assemblyType":"haploid","releaseDate":"2020-10-13","sequencingTech":"Illumina","submitter":"Key Laboratory of Etiology and Epidemiology of Emerging Infectious Diseases in Universities of Shandong, Shandong First Medical University & Shandong Academy of Medical Sciences"},"assemblyStats":{"contigL50":3,"contigN50":2151,"gcCount":"5853","gcPercent":44.0,"numberOfComponentSequences":8,"numberOfContigs":8,"numberOfScaffolds":8,"scaffoldL50":3,"scaffoldN50":2151,"totalNumberOfChromosomes":8,"totalSequenceLength":"13333","totalUngappedLength":"13333"},"currentAccession":"GCA_038945855.1","organism":{"organismName":"Influenza A virus","taxId":11320},"sourceDatabase":"SOURCE_DATABASE_GENBANK"}
{"accession":"GCA_038945865.1","annotationInfo":{"name":"Annotation submitted by Center for Research on Influenza Pathogenesis (CRIP)","provider":"Center for Research on Influenza Pathogenesis (CRIP)","releaseDate":"2019-05-08","stats":{"geneCounts":{"proteinCoding":12,"total":12}}},"assemblyInfo":{"assemblyLevel":"Complete Genome","assemblyMethod":"Trinity/Inchworm v. r20140413p1","assemblyName":"ASM3894586v1","assemblyStatus":"current","assemblyType":"haploid","bioprojectAccession":"PRJNA323817","bioprojectLineage":[{"bioprojects":[{"accession":"PRJNA323817","parentAccessions":["PRJNA292643"],"title":"Avian and Swine Influenza virus surveillance in South America"},{"accession":"PRJNA292643","parentAccessions":["PRJNA292584"],"title":"Center for Research on Influenza Pathogenesis (CRIP)"},{"accession":"PRJNA292584","title":"NIAID Centers of Excellence for Influenza Research and Surveillance"}]}],"releaseDate":"2018-06-22","sequencingTech":"Illumina","submitter":"Center for Research on Influenza Pathogenesis (CRIP)"},"assemblyStats":{"contigL50":3,"contigN50":2233,"gcCount":"5816","gcPercent":42.5,"numberOfComponentSequences":8,"numberOfContigs":8,"numberOfScaffolds":8,"scaffoldL50":3,"scaffoldN50":2233,"totalNumberOfChromosomes":8,"totalSequenceLength":"13626","totalUngappedLength":"13626"},"currentAccession":"GCA_038945865.1","organism":{"organismName":"Influenza A virus","taxId":11320},"sourceDatabase":"SOURCE_DATABASE_GENBANK"}
{"accession":"GCA_038945875.1","annotationInfo":{"name":"Annotation submitted by Key Laboratory of Etiology and Epidemiology of Emerging Infectious Diseases in Universities of Shandong, Shandong First Medical University & Shandong Academy of Medical Sciences","provider":"Key Laboratory of Etiology and Epidemiology of Emerging Infectious Diseases in Universities of Shandong, Shandong First Medical University & Shandong Academy of Medical Sciences","releaseDate":"2020-10-19","stats":{"geneCounts":{"proteinCoding":12,"total":12}}},"assemblyInfo":{"assemblyLevel":"Complete Genome","assemblyMethod":"SAMtools v. 1.4","assemblyName":"ASM3894587v1","assemblyStatus":"current","assemblyType":"haploid","releaseDate":"2020-10-13","sequencingTech":"Illumina","submitter":"Key Laboratory of Etiology and Epidemiology of Emerging Infectious Diseases in Universities of Shandong, Shandong First Medical University & Shandong Academy of Medical Sciences"},"assemblyStats":{"contigL50":3,"contigN50":2151,"gcCount":"5711","gcPercent":43.5,"numberOfComponentSequences":8,"numberOfContigs":8,"numberOfScaffolds":8,"scaffoldL50":3,"scaffoldN50":2151,"totalNumberOfChromosomes":8,"totalSequenceLength":"13103","totalUngappedLength":"13103"},"currentAccession":"GCA_038945875.1","organism":{"organismName":"Influenza A virus","taxId":11320},"sourceDatabase":"SOURCE_DATABASE_GENBANK"}
{"accession":"GCA_038945885.1","annotationInfo":{"name":"Annotation submitted by Key Laboratory of Etiology and Epidemiology of Emerging Infectious Diseases in Universities of Shandong, Shandong First Medical University & Shandong Academy of Medical Sciences","provider":"Key Laboratory of Etiology and Epidemiology of Emerging Infectious Diseases in Universities of Shandong, Shandong First Medical University & Shandong Academy of Medical Sciences","releaseDate":"2020-10-19","stats":{"geneCounts":{"proteinCoding":12,"total":12}}},"assemblyInfo":{"assemblyLevel":"Complete Genome","assemblyMethod":"SAMtools v. 1.4","assemblyName":"ASM3894588v1","assemblyStatus":"current","assemblyType":"haploid","releaseDate":"2020-10-13","sequencingTech":"Illumina","submitter":"Key Laboratory of Etiology and Epidemiology of Emerging Infectious Diseases in Universities of Shandong, Shandong First Medical University & Shandong Academy of Medical Sciences"},"assemblyStats":{"contigL50":3,"contigN50":2151,"gcCount":"5847","gcPercent":44.0,"numberOfComponentSequences":8,"numberOfContigs":8,"numberOfScaffolds":8,"scaffoldL50":3,"scaffoldN50":2151,"totalNumberOfChromosomes":8,"totalSequenceLength":"13280","totalUngappedLength":"13280"},"currentAccession":"GCA_038945885.1","organism":{"organismName":"Influenza A virus","taxId":11320},"sourceDatabase":"SOURCE_DATABASE_GENBANK"}
{"accession":"GCA_038945895.1","annotationInfo":{"name":"Annotation submitted by Key Laboratory of Etiology and Epidemiology of Emerging Infectious Diseases in Universities of Shandong, Shandong First Medical University & Shandong Academy of Medical Sciences","provider":"Key Laboratory of Etiology and Epidemiology of Emerging Infectious Diseases in Universities of Shandong, Shandong First Medical University & Shandong Academy of Medical Sciences","releaseDate":"2020-10-19","stats":{"geneCounts":{"proteinCoding":12,"total":12}}},"assemblyInfo":{"assemblyLevel":"Complete Genome","assemblyMethod":"SAMtools v. 1.4","assemblyName":"ASM3894589v1","assemblyStatus":"current","assemblyType":"haploid","releaseDate":"2020-10-13","sequencingTech":"Illumina","submitter":"Key Laboratory of Etiology and Epidemiology of Emerging Infectious Diseases in Universities of Shandong, Shandong First Medical University & Shandong Academy of Medical Sciences"},"assemblyStats":{"contigL50":3,"contigN50":2151,"gcCount":"5708","gcPercent":43.5,"numberOfComponentSequences":8,"numberOfContigs":8,"numberOfScaffolds":8,"scaffoldL50":3,"scaffoldN50":2151,"totalNumberOfChromosomes":8,"totalSequenceLength":"13103","totalUngappedLength":"13103"},"currentAccession":"GCA_038945895.1","organism":{"organismName":"Influenza A virus","taxId":11320},"sourceDatabase":"SOURCE_DATABASE_GENBANK"}
{"accession":"GCA_038945905.1","annotationInfo":{"name":"Annotation submitted by Key Laboratory of Etiology and Epidemiology of Emerging Infectious Diseases in Universities of Shandong, Shandong First Medical University & Shandong Academy of Medical Sciences","provider":"Key Laboratory of Etiology and Epidemiology of Emerging Infectious Diseases in Universities of Shandong, Shandong First Medical University & Shandong Academy of Medical Sciences","releaseDate":"2020-10-19","stats":{"geneCounts":{"proteinCoding":12,"total":12}}},"assemblyInfo":{"assemblyLevel":"Complete Genome","assemblyMethod":"SAMtools v. 1.4","assemblyName":"ASM3894590v1","assemblyStatus":"current","assemblyType":"haploid","releaseDate":"2020-10-13","sequencingTech":"Illumina","submitter":"Key Laboratory of Etiology and Epidemiology of Emerging Infectious Diseases in Universities of Shandong, Shandong First Medical University & Shandong Academy of Medical Sciences"},"assemblyStats":{"contigL50":3,"contigN50":2151,"gcCount":"5849","gcPercent":44.0,"numberOfComponentSequences":8,"numberOfContigs":8,"numberOfScaffolds":8,"scaffoldL50":3,"scaffoldN50":2151,"totalNumberOfChromosomes":8,"totalSequenceLength":"13267","totalUngappedLength":"13267"},"currentAccession":"GCA_038945905.1","organism":{"organismName":"Influenza A virus","taxId":11320},"sourceDatabase":"SOURCE_DATABASE_GENBANK"}
{"accession":"GCA_038945915.1","annotationInfo":{"name":"Annotation submitted by Ploufragan-Plouzane-Niort Laboratory, Anses","provider":"Ploufragan-Plouzane-Niort Laboratory, Anses","releaseDate":"2021-01-31","stats":{"geneCounts":{"other":1,"proteinCoding":11,"total":12}}},"assemblyInfo":{"assemblyLevel":"Complete Genome","assemblyMethod":"MIRA v. 2.2.5","assemblyName":"ASM3894591v1","assemblyStatus":"current","assemblyType":"haploid","releaseDate":"2019-12-27","sequencingTech":"IonTorrent","submitter":"Ploufragan-Plouzane-Niort Laboratory, Anses"},"assemblyStats":{"contigL50":3,"contigN50":2109,"gcCount":"5711","gcPercent":45.0,"numberOfComponentSequences":8,"numberOfContigs":8,"numberOfScaffolds":8,"scaffoldL50":3,"scaffoldN50":2109,"totalNumberOfChromosomes":8,"totalSequenceLength":"12711","totalUngappedLength":"12711"},"currentAccession":"GCA_038945915.1","organism":{"organismName":"Influenza A virus","taxId":11320},"sourceDatabase":"SOURCE_DATABASE_GENBANK"}
{"accession":"GCA_038945925.1","annotationInfo":{"name":"Annotation submitted by Key Laboratory of Etiology and Epidemiology of Emerging Infectious Diseases in Universities of Shandong, Shandong First Medical University & Shandong Academy of Medical Sciences","provider":"Key Laboratory of Etiology and Epidemiology of Emerging Infectious Diseases in Universities of Shandong, Shandong First Medical University & Shandong Academy of Medical Sciences","releaseDate":"2020-10-19","stats":{"geneCounts":{"other":1,"proteinCoding":11,"total":12}}},"assemblyInfo":{"assemblyLevel":"Complete Genome","assemblyMethod":"SAMtools v. 1.4","assemblyName":"ASM3894592v1","assemblyStatus":"current","assemblyType":"haploid","releaseDate":"2020-10-13","sequencingTech":"Illumina","submitter":"Key Laboratory of Etiology and Epidemiology of Emerging Infectious Diseases in Universities of Shandong, Shandong First Medical University & Shandong Academy of Medical Sciences"},"assemblyStats":{"contigL50":3,"contigN50":2151,"gcCount":"5709","gcPercent":44.0,"numberOfComponentSequences":8,"numberOfContigs":8,"numberOfScaffolds":8,"scaffoldL50":3,"scaffoldN50":2151,"totalNumberOfChromosomes":8,"totalSequenceLength":"13043","totalUngappedLength":"13043"},"currentAccession":"GCA_038945925.1","organism":{"organismName":"Influenza A virus","taxId":11320},"sourceDatabase":"SOURCE_DATABASE_GENBANK"}
{"accession":"GCA_038945935.1","annotationInfo":{"name":"Annotation submitted by Ploufragan-Plouzane-Niort Laboratory, Anses","provider":"Ploufragan-Plouzane-Niort Laboratory, Anses","releaseDate":"2021-01-31","stats":{"geneCounts":{"other":1,"proteinCoding":11,"total":12}}},"assemblyInfo":{"assemblyLevel":"Complete Genome","assemblyMethod":"MIRA v. 2.2.5","assemblyName":"ASM3894593v1","assemblyStatus":"current","assemblyType":"haploid","releaseDate":"2019-12-27","sequencingTech":"IonTorrent","submitter":"Ploufragan-Plouzane-Niort Laboratory, Anses"},"assemblyStats":{"contigL50":3,"contigN50":2109,"gcCount":"5713","gcPercent":45.0,"numberOfComponentSequences":8,"numberOfContigs":8,"numberOfScaffolds":8,"scaffoldL50":3,"scaffoldN50":2109,"totalNumberOfChromosomes":8,"totalSequenceLength":"12711","totalUngappedLength":"12711"},"currentAccession":"GCA_038945935.1","organism":{"organismName":"Influenza A virus","taxId":11320},"sourceDatabase":"SOURCE_DATABASE_GENBANK"}
{"accession":"GCA_038945945.1","annotationInfo":{"name":"Annotation submitted by Key Laboratory of Etiology and Epidemiology of Emerging Infectious Diseases in Universities of Shandong, Shandong First Medical University & Shandong Academy of Medical Sciences","provider":"Key Laboratory of Etiology and Epidemiology of Emerging Infectious Diseases in Universities of Shandong, Shandong First Medical University & Shandong Academy of Medical Sciences","releaseDate":"2020-10-19","stats":{"geneCounts":{"proteinCoding":12,"total":12}}},"assemblyInfo":{"assemblyLevel":"Complete Genome","assemblyMethod":"SAMtools v. 1.4","assemblyName":"ASM3894594v1","assemblyStatus":"current","assemblyType":"haploid","releaseDate":"2020-10-13","sequencingTech":"Illumina","submitter":"Key Laboratory of Etiology and Epidemiology of Emerging Infectious Diseases in Universities of Shandong, Shandong First Medical University & Shandong Academy of Medical Sciences"},"assemblyStats":{"contigL50":3,"contigN50":2151,"gcCount":"5845","gcPercent":44.0,"numberOfComponentSequences":8,"numberOfContigs":8,"numberOfScaffolds":8,"scaffoldL50":3,"scaffoldN50":2151,"totalNumberOfChromosomes":8,"totalSequenceLength":"13287","totalUngappedLength":"13287"},"currentAccession":"GCA_038945945.1","organism":{"organismName":"Influenza A virus","taxId":11320},"sourceDatabase":"SOURCE_DATABASE_GENBANK"}
{"accession":"GCA_038945965.1","annotationInfo":{"name":"Annotation submitted by Key Laboratory of Etiology and Epidemiology of Emerging Infectious Diseases in Universities of Shandong, Shandong First Medical University & Shandong Academy of Medical Sciences","provider":"Key Laboratory of Etiology and Epidemiology of Emerging Infectious Diseases in Universities of Shandong, Shandong First Medical University & Shandong Academy of Medical Sciences","releaseDate":"2020-10-19","stats":{"geneCounts":{"proteinCoding":12,"total":12}}},"assemblyInfo":{"assemblyLevel":"Complete Genome","assemblyMethod":"SAMtools v. 1.4","assemblyName":"ASM3894596v1","assemblyStatus":"current","assemblyType":"haploid","releaseDate":"2020-10-13","sequencingTech":"Illumina","submitter":"Key Laboratory of Etiology and Epidemiology of Emerging Infectious Diseases in Universities of Shandong, Shandong First Medical University & Shandong Academy of Medical Sciences"},"assemblyStats":{"contigL50":3,"contigN50":2151,"gcCount":"5853","gcPercent":44.0,"numberOfComponentSequences":8,"numberOfContigs":8,"numberOfScaffolds":8,"scaffoldL50":3,"scaffoldN50":2151,"totalNumberOfChromosomes":8,"totalSequenceLength":"13287","totalUngappedLength":"13287"},"currentAccession":"GCA_038945965.1","organism":{"organismName":"Influenza A virus","taxId":11320},"sourceDatabase":"SOURCE_DATABASE_GENBANK"}
{"accession":"GCA_038945985.1","annotationInfo":{"name":"Annotation submitted by Key Laboratory of Etiology and Epidemiology of Emerging Infectious Diseases in Universities of Shandong, Shandong First Medical University & Shandong Academy of Medical Sciences","provider":"Key Laboratory of Etiology and Epidemiology of Emerging Infectious Diseases in Universities of Shandong, Shandong First Medical University & Shandong Academy of Medical Sciences","releaseDate":"2020-10-19","stats":{"geneCounts":{"proteinCoding":12,"total":12}}},"assemblyInfo":{"assemblyLevel":"Complete Genome","assemblyMethod":"SAMtools v. 1.4","assemblyName":"ASM3894598v1","assemblyStatus":"current","assemblyType":"haploid","releaseDate":"2020-10-13","sequencingTech":"Illumina","submitter":"Key Laboratory of Etiology and Epidemiology of Emerging Infectious Diseases in Universities of Shandong, Shandong First Medical University & Shandong Academy of Medical Sciences"},"assemblyStats":{"contigL50":3,"contigN50":2203,"gcCount":"5850","gcPercent":44.5,"numberOfComponentSequences":8,"numberOfContigs":8,"numberOfScaffolds":8,"scaffoldL50":3,"scaffoldN50":2203,"totalNumberOfChromosomes":8,"totalSequenceLength":"13207","totalUngappedLength":"13207"},"currentAccession":"GCA_038945985.1","organism":{"organismName":"Influenza A virus","taxId":11320},"sourceDatabase":"SOURCE_DATABASE_GENBANK"}
{"accession":"GCA_038946005.1","annotationInfo":{"name":"Annotation submitted by Key Laboratory of Etiology and Epidemiology of Emerging Infectious Diseases in Universities of Shandong, Shandong First Medical University & Shandong Academy of Medical Sciences","provider":"Key Laboratory of Etiology and Epidemiology of Emerging Infectious Diseases in Universities of Shandong, Shandong First Medical University & Shandong Academy of Medical Sciences","releaseDate":"2020-10-19","stats":{"geneCounts":{"proteinCoding":12,"total":12}}},"assemblyInfo":{"assemblyLevel":"Complete Genome","assemblyMethod":"SAMtools v. 1.4","assemblyName":"ASM3894600v1","assemblyStatus":"current","assemblyType":"haploid","releaseDate":"2020-10-13","sequencingTech":"Illumina","submitter":"Key Laboratory of Etiology and Epidemiology of Emerging Infectious Diseases in Universities of Shandong, Shandong First Medical University & Shandong Academy of Medical Sciences"},"assemblyStats":{"contigL50":3,"contigN50":2203,"gcCount":"5841","gcPercent":44.0,"numberOfComponentSequences":8,"numberOfContigs":8,"numberOfScaffolds":8,"scaffoldL50":3,"scaffoldN50":2203,"totalNumberOfChromosomes":8,"totalSequenceLength":"13207","totalUngappedLength":"13207"},"currentAccession":"GCA_038946005.1","organism":{"organismName":"Influenza A virus","taxId":11320},"sourceDatabase":"SOURCE_DATABASE_GENBANK"}
{"accession":"GCA_038946025.1","annotationInfo":{"name":"Annotation submitted by Key Laboratory of Etiology and Epidemiology of Emerging Infectious Diseases in Universities of Shandong, Shandong First Medical University & Shandong Academy of Medical Sciences","provider":"Key Laboratory of Etiology and Epidemiology of Emerging Infectious Diseases in Universities of Shandong, Shandong First Medical University & Shandong Academy of Medical Sciences","releaseDate":"2020-10-19","stats":{"geneCounts":{"proteinCoding":12,"total":12}}},"assemblyInfo":{"assemblyLevel":"Complete Genome","assemblyMethod":"SAMtools v. 1.4","assemblyName":"ASM3894602v1","assemblyStatus":"current","assemblyType":"haploid","releaseDate":"2020-10-13","sequencingTech":"Illumina","submitter":"Key Laboratory of Etiology and Epidemiology of Emerging Infectious Diseases in Universities of Shandong, Shandong First Medical University & Shandong Academy of Medical Sciences"},"assemblyStats":{"contigL50":3,"contigN50":2200,"gcCount":"5868","gcPercent":44.0,"numberOfComponentSequences":8,"numberOfContigs":8,"numberOfScaffolds":8,"scaffoldL50":3,"scaffoldN50":2200,"totalNumberOfChromosomes":8,"totalSequenceLength":"13312","totalUngappedLength":"13312"},"currentAccession":"GCA_038946025.1","organism":{"organismName":"Influenza A virus","taxId":11320},"sourceDatabase":"SOURCE_DATABASE_GENBANK"}
{"accession":"GCA_038946045.1","annotationInfo":{"name":"Annotation submitted by Key Laboratory of Etiology and Epidemiology of Emerging Infectious Diseases in Universities of Shandong, Shandong First Medical University & Shandong Academy of Medical Sciences","provider":"Key Laboratory of Etiology and Epidemiology of Emerging Infectious Diseases in Universities of Shandong, Shandong First Medical University & Shandong Academy of Medical Sciences","releaseDate":"2020-10-19","stats":{"geneCounts":{"other":1,"proteinCoding":11,"total":12}}},"assemblyInfo":{"assemblyLevel":"Complete Genome","assemblyMethod":"SAMtools v. 1.4","assemblyName":"ASM3894604v1","assemblyStatus":"current","assemblyType":"haploid","releaseDate":"2020-10-13","sequencingTech":"Illumina","submitter":"Key Laboratory of Etiology and Epidemiology of Emerging Infectious Diseases in Universities of Shandong, Shandong First Medical University & Shandong Academy of Medical Sciences"},"assemblyStats":{"contigL50":3,"contigN50":2151,"gcCount":"5743","gcPercent":44.0,"numberOfComponentSequences":8,"numberOfContigs":8,"numberOfScaffolds":8,"scaffoldL50":3,"scaffoldN50":2151,"totalNumberOfChromosomes":8,"totalSequenceLength":"13103","totalUngappedLength":"13103"},"currentAccession":"GCA_038946045.1","organism":{"organismName":"Influenza A virus","taxId":11320},"sourceDatabase":"SOURCE_DATABASE_GENBANK"}
{"accession":"GCA_038946065.1","annotationInfo":{"name":"Annotation submitted by Key Laboratory of Etiology and Epidemiology of Emerging Infectious Diseases in Universities of Shandong, Shandong First Medical University & Shandong Academy of Medical Sciences","provider":"Key Laboratory of Etiology and Epidemiology of Emerging Infectious Diseases in Universities of Shandong, Shandong First Medical University & Shandong Academy of Medical Sciences","releaseDate":"2020-10-19","stats":{"geneCounts":{"other":1,"proteinCoding":11,"total":12}}},"assemblyInfo":{"assemblyLevel":"Complete Genome","assemblyMethod":"SAMtools v. 1.4","assemblyName":"ASM3894606v1","assemblyStatus":"current","assemblyType":"haploid","releaseDate":"2020-10-13","sequencingTech":"Illumina","submitter":"Key Laboratory of Etiology and Epidemiology of Emerging Infectious Diseases in Universities of Shandong, Shandong First Medical University & Shandong Academy of Medical Sciences"},"assemblyStats":{"contigL50":3,"contigN50":2151,"gcCount":"5856","gcPercent":44.0,"numberOfComponentSequences":8,"numberOfContigs":8,"numberOfScaffolds":8,"scaffoldL50":3,"scaffoldN50":2151,"totalNumberOfChromosomes":8,"totalSequenceLength":"13288","totalUngappedLength":"13288"},"currentAccession":"GCA_038946065.1","organism":{"organismName":"Influenza A virus","taxId":11320},"sourceDatabase":"SOURCE_DATABASE_GENBANK"}
{"accession":"GCA_038946085.1","annotationInfo":{"name":"Annotation submitted by Key Laboratory of Etiology and Epidemiology of Emerging Infectious Diseases in Universities of Shandong, Shandong First Medical University & Shandong Academy of Medical Sciences","provider":"Key Laboratory of Etiology and Epidemiology of Emerging Infectious Diseases in Universities of Shandong, Shandong First Medical University & Shandong Academy of Medical Sciences","releaseDate":"2020-10-19","stats":{"geneCounts":{"proteinCoding":12,"total":12}}},"assemblyInfo":{"assemblyLevel":"Complete Genome","assemblyMethod":"SAMtools v. 1.4","assemblyName":"ASM3894608v1","assemblyStatus":"current","assemblyType":"haploid","releaseDate":"2020-10-13","sequencingTech":"Illumina","submitter":"Key Laboratory of Etiology and Epidemiology of Emerging Infectious Diseases in Universities of Shandong, Shandong First Medical University & Shandong Academy of Medical Sciences"},"assemblyStats":{"contigL50":3,"contigN50":2203,"gcCount":"5828","gcPercent":44.0,"numberOfComponentSequences":8,"numberOfContigs":8,"numberOfScaffolds":8,"scaffoldL50":3,"scaffoldN50":2203,"totalNumberOfChromosomes":8,"totalSequenceLength":"13256","totalUngappedLength":"13256"},"currentAccession":"GCA_038946085.1","organism":{"organismName":"Influenza A virus","taxId":11320},"sourceDatabase":"SOURCE_DATABASE_GENBANK"}
{"accession":"GCA_038946105.1","annotationInfo":{"name":"Annotation submitted by Key Laboratory of Etiology and Epidemiology of Emerging Infectious Diseases in Universities of Shandong, Shandong First Medical University & Shandong Academy of Medical Sciences","provider":"Key Laboratory of Etiology and Epidemiology of Emerging Infectious Diseases in Universities of Shandong, Shandong First Medical University & Shandong Academy of Medical Sciences","releaseDate":"2020-10-19","stats":{"geneCounts":{"proteinCoding":12,"total":12}}},"assemblyInfo":{"assemblyLevel":"Complete Genome","assemblyMethod":"SAMtools v. 1.4","assemblyName":"ASM3894610v1","assemblyStatus":"current","assemblyType":"haploid","releaseDate":"2020-10-13","sequencingTech":"Illumina","submitter":"Key Laboratory of Etiology and Epidemiology of Emerging Infectious Diseases in Universities of Shandong, Shandong First Medical University & Shandong Academy of Medical Sciences"},"assemblyStats":{"contigL50":3,"contigN50":2151,"gcCount":"5863","gcPercent":44.5,"numberOfComponentSequences":8,"numberOfContigs":8,"numberOfScaffolds":8,"scaffoldL50":3,"scaffoldN50":2151,"totalNumberOfChromosomes":8,"totalSequenceLength":"13200","totalUngappedLength":"13200"},"currentAccession":"GCA_038946105.1","organism":{"organismName":"Influenza A virus","taxId":11320},"sourceDatabase":"SOURCE_DATABASE_GENBANK"}
{"accession":"GCA_038946125.1","annotationInfo":{"name":"Annotation submitted by Key Laboratory of Etiology and Epidemiology of Emerging Infectious Diseases in Universities of Shandong, Shandong First Medical University & Shandong Academy of Medical Sciences","provider":"Key Laboratory of Etiology and Epidemiology of Emerging Infectious Diseases in Universities of Shandong, Shandong First Medical University & Shandong Academy of Medical Sciences","releaseDate":"2020-10-19","stats":{"geneCounts":{"proteinCoding":12,"total":12}}},"assemblyInfo":{"assemblyLevel":"Complete Genome","assemblyMethod":"SAMtools v. 1.4","assemblyName":"ASM3894612v1","assemblyStatus":"current","assemblyType":"haploid","releaseDate":"2020-10-13","sequencingTech":"Illumina","submitter":"Key Laboratory of Etiology and Epidemiology of Emerging Infectious Diseases in Universities of Shandong, Shandong First Medical University & Shandong Academy of Medical Sciences"},"assemblyStats":{"contigL50":3,"contigN50":2203,"gcCount":"5805","gcPercent":44.0,"numberOfComponentSequences":8,"numberOfContigs":8,"numberOfScaffolds":8,"scaffoldL50":3,"scaffoldN50":2203,"totalNumberOfChromosomes":8,"totalSequenceLength":"13203","totalUngappedLength":"13203"},"currentAccession":"GCA_038946125.1","organism":{"organismName":"Influenza A virus","taxId":11320},"sourceDatabase":"SOURCE_DATABASE_GENBANK"}
{"accession":"GCA_038946145.1","annotationInfo":{"name":"Annotation submitted by Key Laboratory of Etiology and Epidemiology of Emerging Infectious Diseases in Universities of Shandong, Shandong First Medical University & Shandong Academy of Medical Sciences","provider":"Key Laboratory of Etiology and Epidemiology of Emerging Infectious Diseases in Universities of Shandong, Shandong First Medical University & Shandong Academy of Medical Sciences","releaseDate":"2020-10-19","stats":{"geneCounts":{"other":1,"proteinCoding":11,"total":12}}},"assemblyInfo":{"assemblyLevel":"Complete Genome","assemblyMethod":"SAMtools v. 1.4","assemblyName":"ASM3894614v1","assemblyStatus":"current","assemblyType":"haploid","releaseDate":"2020-10-13","sequencingTech":"Illumina","submitter":"Key Laboratory of Etiology and Epidemiology of Emerging Infectious Diseases in Universities of Shandong, Shandong First Medical University & Shandong Academy of Medical Sciences"},"assemblyStats":{"contigL50":3,"contigN50":2151,"gcCount":"5711","gcPercent":43.5,"numberOfComponentSequences":8,"numberOfContigs":8,"numberOfScaffolds":8,"scaffoldL50":3,"scaffoldN50":2151,"totalNumberOfChromosomes":8,"totalSequenceLength":"13103","totalUngappedLength":"13103"},"currentAccession":"GCA_038946145.1","organism":{"organismName":"Influenza A virus","taxId":11320},"sourceDatabase":"SOURCE_DATABASE_GENBANK"}
{"accession":"GCA_038946165.1","annotationInfo":{"name":"Annotation submitted by Ploufragan-Plouzane-Niort Laboratory, Anses","provider":"Ploufragan-Plouzane-Niort Laboratory, Anses","releaseDate":"2021-01-31","stats":{"geneCounts":{"other":1,"proteinCoding":11,"total":12}}},"assemblyInfo":{"assemblyLevel":"Complete Genome","assemblyMethod":"MIRA v. 2.2.5","assemblyName":"ASM3894616v1","assemblyStatus":"current","assemblyType":"haploid","releaseDate":"2019-12-27","sequencingTech":"IonTorrent","submitter":"Ploufragan-Plouzane-Niort Laboratory, Anses"},"assemblyStats":{"contigL50":3,"contigN50":2109,"gcCount":"5714","gcPercent":45.0,"numberOfComponentSequences":8,"numberOfContigs":8,"numberOfScaffolds":8,"scaffoldL50":3,"scaffoldN50":2109,"totalNumberOfChromosomes":8,"totalSequenceLength":"12711","totalUngappedLength":"12711"},"currentAccession":"GCA_038946165.1","organism":{"organismName":"Influenza A virus","taxId":11320},"sourceDatabase":"SOURCE_DATABASE_GENBANK"}
{"accession":"GCA_038946185.1","annotationInfo":{"name":"Annotation submitted by Ploufragan-Plouzane-Niort Laboratory, Anses","provider":"Ploufragan-Plouzane-Niort Laboratory, Anses","releaseDate":"2021-01-31","stats":{"geneCounts":{"other":1,"proteinCoding":11,"total":12}}},"assemblyInfo":{"assemblyLevel":"Complete Genome","assemblyMethod":"MIRA v. 2.2.5","assemblyName":"ASM3894618v1","assemblyStatus":"current","assemblyType":"haploid","releaseDate":"2019-12-27","sequencingTech":"IonTorrent","submitter":"Ploufragan-Plouzane-Niort Laboratory, Anses"},"assemblyStats":{"contigL50":3,"contigN50":2109,"gcCount":"5716","gcPercent":45.0,"numberOfComponentSequences":8,"numberOfContigs":8,"numberOfScaffolds":8,"scaffoldL50":3,"scaffoldN50":2109,"totalNumberOfChromosomes":8,"totalSequenceLength":"12711","totalUngappedLength":"12711"},"currentAccession":"GCA_038946185.1","organism":{"organismName":"Influenza A virus","taxId":11320},"sourceDatabase":"SOURCE_DATABASE_GENBANK"}
{"accession":"GCA_038946265.1","annotationInfo":{"name":"Annotation submitted by The Johns Hopkins Center for Excellence in Influenza Research and Surveillance (JH-CEIRS)","provider":"The Johns Hopkins Center for Excellence in Influenza Research and Surveillance (JH-CEIRS)","releaseDate":"2018-08-25","stats":{"geneCounts":{"proteinCoding":12,"total":12}}},"assemblyInfo":{"assemblyLevel":"Complete Genome","assemblyMethod":"bowtie2 v. 2.2.6","assemblyName":"ASM3894626v1","assemblyStatus":"current","assemblyType":"haploid","bioprojectAccession":"PRJNA297517","bioprojectLineage":[{"bioprojects":[{"accession":"PRJNA297517","parentAccessions":["PRJNA292646"],"title":"Influenza A Virus Interactions with Epithelial Cells"},{"accession":"PRJNA292646","parentAccessions":["PRJNA292584"],"title":"Johns Hopkins Center of Excellence for Influenza Research and Surveillance (JHCEIRS)"},{"accession":"PRJNA292584","title":"NIAID Centers of Excellence for Influenza Research and Surveillance"}]}],"releaseDate":"2018-08-20","sequencingTech":"Illumina","submitter":"The Johns Hopkins Center for Excellence in Influenza Research and Surveillance (JH-CEIRS)"},"assemblyStats":{"contigL50":3,"contigN50":2218,"gcCount":"5800","gcPercent":43.0,"numberOfComponentSequences":8,"numberOfContigs":8,"numberOfScaffolds":8,"scaffoldL50":3,"scaffoldN50":2218,"totalNumberOfChromosomes":8,"totalSequenceLength":"13548","totalUngappedLength":"13548"},"currentAccession":"GCA_038946265.1","organism":{"organismName":"Influenza A virus","taxId":11320},"sourceDatabase":"SOURCE_DATABASE_GENBANK"}
{"accession":"GCA_038946315.1","annotationInfo":{"name":"Annotation submitted by Unidad de Virologia, Servicio Agricola y Ganadero","provider":"Unidad de Virologia, Servicio Agricola y Ganadero","releaseDate":"2019-03-31","stats":{"geneCounts":{"proteinCoding":12,"total":12}}},"assemblyInfo":{"assemblyLevel":"Complete Genome","assemblyName":"ASM3894631v1","assemblyStatus":"current","assemblyType":"haploid","releaseDate":"2019-01-22","submitter":"Unidad de Virologia, Servicio Agricola y Ganadero"},"assemblyStats":{"contigL50":3,"contigN50":2208,"gcCount":"6059","gcPercent":46.0,"numberOfComponentSequences":8,"numberOfContigs":8,"numberOfScaffolds":8,"scaffoldL50":3,"scaffoldN50":2208,"totalNumberOfChromosomes":8,"totalSequenceLength":"13184","totalUngappedLength":"13184"},"currentAccession":"GCA_038946315.1","organism":{"organismName":"Influenza A virus","taxId":11320},"sourceDatabase":"SOURCE_DATABASE_GENBANK"}
{"accession":"GCA_038946335.1","annotationInfo":{"name":"Annotation submitted by Unidad de Virologia, Servicio Agricola y Ganadero","provider":"Unidad de Virologia, Servicio Agricola y Ganadero","releaseDate":"2019-03-31","stats":{"geneCounts":{"proteinCoding":12,"total":12}}},"assemblyInfo":{"assemblyLevel":"Complete Genome","assemblyName":"ASM3894633v1","assemblyStatus":"current","assemblyType":"haploid","releaseDate":"2019-01-22","submitter":"Unidad de Virologia, Servicio Agricola y Ganadero"},"assemblyStats":{"contigL50":3,"contigN50":2208,"gcCount":"6057","gcPercent":46.0,"numberOfComponentSequences":8,"numberOfContigs":8,"numberOfScaffolds":8,"scaffoldL50":3,"scaffoldN50":2208,"totalNumberOfChromosomes":8,"totalSequenceLength":"13189","totalUngappedLength":"13189"},"currentAccession":"GCA_038946335.1","organism":{"organismName":"Influenza A virus","taxId":11320},"sourceDatabase":"SOURCE_DATABASE_GENBANK"}
{"accession":"GCA_038946395.1","annotationInfo":{"name":"Annotation submitted by Key Laboratory of Etiology and Epidemiology of Emerging Infectious Diseases in Universities of Shandong, Shandong First Medical University & Shandong Academy of Medical Sciences","provider":"Key Laboratory of Etiology and Epidemiology of Emerging Infectious Diseases in Universities of Shandong, Shandong First Medical University & Shandong Academy of Medical Sciences","releaseDate":"2020-10-19","stats":{"geneCounts":{"proteinCoding":12,"total":12}}},"assemblyInfo":{"assemblyLevel":"Complete Genome","assemblyMethod":"SAMtools v. 1.4","assemblyName":"ASM3894639v1","assemblyStatus":"current","assemblyType":"haploid","releaseDate":"2020-10-13","sequencingTech":"Illumina","submitter":"Key Laboratory of Etiology and Epidemiology of Emerging Infectious Diseases in Universities of Shandong, Shandong First Medical University & Shandong Academy of Medical Sciences"},"assemblyStats":{"contigL50":3,"contigN50":2233,"gcCount":"5899","gcPercent":44.0,"numberOfComponentSequences":8,"numberOfContigs":8,"numberOfScaffolds":8,"scaffoldL50":3,"scaffoldN50":2233,"totalNumberOfChromosomes":8,"totalSequenceLength":"13416","totalUngappedLength":"13416"},"currentAccession":"GCA_038946395.1","organism":{"organismName":"Influenza A virus","taxId":11320},"sourceDatabase":"SOURCE_DATABASE_GENBANK"}
{"accession":"GCA_038946415.1","annotationInfo":{"name":"Annotation submitted by Key Laboratory of Etiology and Epidemiology of Emerging Infectious Diseases in Universities of Shandong, Shandong First Medical University & Shandong Academy of Medical Sciences","provider":"Key Laboratory of Etiology and Epidemiology of Emerging Infectious Diseases in Universities of Shandong, Shandong First Medical University & Shandong Academy of Medical Sciences","releaseDate":"2020-10-19","stats":{"geneCounts":{"proteinCoding":12,"total":12}}},"assemblyInfo":{"assemblyLevel":"Complete Genome","assemblyMethod":"SAMtools v. 1.4","assemblyName":"ASM3894641v1","assemblyStatus":"current","assemblyType":"haploid","releaseDate":"2020-10-13","sequencingTech":"Illumina","submitter":"Key Laboratory of Etiology and Epidemiology of Emerging Infectious Diseases in Universities of Shandong, Shandong First Medical University & Shandong Academy of Medical Sciences"},"assemblyStats":{"contigL50":3,"contigN50":2151,"gcCount":"5849","gcPercent":44.0,"numberOfComponentSequences":8,"numberOfContigs":8,"numberOfScaffolds":8,"scaffoldL50":3,"scaffoldN50":2151,"totalNumberOfChromosomes":8,"totalSequenceLength":"13247","totalUngappedLength":"13247"},"currentAccession":"GCA_038946415.1","organism":{"organismName":"Influenza A virus","taxId":11320},"sourceDatabase":"SOURCE_DATABASE_GENBANK"}
{"accession":"GCA_038946435.1","annotationInfo":{"name":"Annotation submitted by Key Laboratory of Etiology and Epidemiology of Emerging Infectious Diseases in Universities of Shandong, Shandong First Medical University & Shandong Academy of Medical Sciences","provider":"Key Laboratory of Etiology and Epidemiology of Emerging Infectious Diseases in Universities of Shandong, Shandong First Medical University & Shandong Academy of Medical Sciences","releaseDate":"2020-10-19","stats":{"geneCounts":{"proteinCoding":12,"total":12}}},"assemblyInfo":{"assemblyLevel":"Complete Genome","assemblyMethod":"SAMtools v. 1.4","assemblyName":"ASM3894643v1","assemblyStatus":"current","assemblyType":"haploid","releaseDate":"2020-10-13","sequencingTech":"Illumina","submitter":"Key Laboratory of Etiology and Epidemiology of Emerging Infectious Diseases in Universities of Shandong, Shandong First Medical University & Shandong Academy of Medical Sciences"},"assemblyStats":{"contigL50":3,"contigN50":2233,"gcCount":"5886","gcPercent":44.0,"numberOfComponentSequences":8,"numberOfContigs":8,"numberOfScaffolds":8,"scaffoldL50":3,"scaffoldN50":2233,"totalNumberOfChromosomes":8,"totalSequenceLength":"13396","totalUngappedLength":"13396"},"currentAccession":"GCA_038946435.1","organism":{"organismName":"Influenza A virus","taxId":11320},"sourceDatabase":"SOURCE_DATABASE_GENBANK"}
{"accession":"GCA_038946455.1","annotationInfo":{"name":"Annotation submitted by Ploufragan-Plouzane-Niort Laboratory, Anses","provider":"Ploufragan-Plouzane-Niort Laboratory, Anses","releaseDate":"2021-01-31","stats":{"geneCounts":{"other":1,"proteinCoding":11,"total":12}}},"assemblyInfo":{"assemblyLevel":"Complete Genome","assemblyMethod":"MIRA v. 2.2.5","assemblyName":"ASM3894645v1","assemblyStatus":"current","assemblyType":"haploid","releaseDate":"2019-12-27","sequencingTech":"IonTorrent","submitter":"Ploufragan-Plouzane-Niort Laboratory, Anses"},"assemblyStats":{"contigL50":3,"contigN50":2109,"gcCount":"5714","gcPercent":45.0,"numberOfComponentSequences":8,"numberOfContigs":8,"numberOfScaffolds":8,"scaffoldL50":3,"scaffoldN50":2109,"totalNumberOfChromosomes":8,"totalSequenceLength":"12711","totalUngappedLength":"12711"},"currentAccession":"GCA_038946455.1","organism":{"organismName":"Influenza A virus","taxId":11320},"sourceDatabase":"SOURCE_DATABASE_GENBANK"}
{"accession":"GCA_038946475.1","annotationInfo":{"name":"Annotation submitted by Department of Population Health, University of Georgia","provider":"Department of Population Health, University of Georgia","releaseDate":"2022-11-30","stats":{"geneCounts":{"other":1,"proteinCoding":11,"total":12}}},"assemblyInfo":{"assemblyLevel":"Complete Genome","assemblyMethod":"Assembly custom pipeline v. 2014-04-13","assemblyName":"ASM3894647v1","assemblyStatus":"current","assemblyType":"haploid","releaseDate":"2022-06-23","sequencingTech":"Illumina","submitter":"Department of Population Health, University of Georgia"},"assemblyStats":{"contigL50":3,"contigN50":2233,"gcCount":"5838","gcPercent":43.0,"numberOfComponentSequences":8,"numberOfContigs":8,"numberOfScaffolds":8,"scaffoldL50":3,"scaffoldN50":2233,"totalNumberOfChromosomes":8,"totalSequenceLength":"13633","totalUngappedLength":"13633"},"currentAccession":"GCA_038946475.1","organism":{"organismName":"Influenza A virus","taxId":11320},"sourceDatabase":"SOURCE_DATABASE_GENBANK"}
{"accession":"GCA_038946565.1","annotationInfo":{"name":"Annotation submitted by Unidad de Virologia, Servicio Agricola y Ganadero","provider":"Unidad de Virologia, Servicio Agricola y Ganadero","releaseDate":"2019-03-31","stats":{"geneCounts":{"proteinCoding":12,"total":12}}},"assemblyInfo":{"assemblyLevel":"Complete Genome","assemblyName":"ASM3894656v1","assemblyStatus":"current","assemblyType":"haploid","releaseDate":"2019-01-22","submitter":"Unidad de Virologia, Servicio Agricola y Ganadero"},"assemblyStats":{"contigL50":3,"contigN50":2208,"gcCount":"6061","gcPercent":46.0,"numberOfComponentSequences":8,"numberOfContigs":8,"numberOfScaffolds":8,"scaffoldL50":3,"scaffoldN50":2208,"totalNumberOfChromosomes":8,"totalSequenceLength":"13189","totalUngappedLength":"13189"},"currentAccession":"GCA_038946565.1","organism":{"organismName":"Influenza A virus","taxId":11320},"sourceDatabase":"SOURCE_DATABASE_GENBANK"}
{"accession":"GCA_038946585.1","annotationInfo":{"name":"Annotation submitted by Unidad de Virologia, Servicio Agricola y Ganadero","provider":"Unidad de Virologia, Servicio Agricola y Ganadero","releaseDate":"2019-03-31","stats":{"geneCounts":{"proteinCoding":12,"total":12}}},"assemblyInfo":{"assemblyLevel":"Complete Genome","assemblyName":"ASM3894658v1","assemblyStatus":"current","assemblyType":"haploid","releaseDate":"2019-01-22","submitter":"Unidad de Virologia, Servicio Agricola y Ganadero"},"assemblyStats":{"contigL50":3,"contigN50":2208,"gcCount":"6062","gcPercent":46.0,"numberOfComponentSequences":8,"numberOfContigs":8,"numberOfScaffolds":8,"scaffoldL50":3,"scaffoldN50":2208,"totalNumberOfChromosomes":8,"totalSequenceLength":"13190","totalUngappedLength":"13190"},"currentAccession":"GCA_038946585.1","organism":{"organismName":"Influenza A virus","taxId":11320},"sourceDatabase":"SOURCE_DATABASE_GENBANK"}
{"accession":"GCA_038946645.1","annotationInfo":{"name":"Annotation submitted by Key Laboratory of Etiology and Epidemiology of Emerging Infectious Diseases in Universities of Shandong, Shandong First Medical University & Shandong Academy of Medical Sciences","provider":"Key Laboratory of Etiology and Epidemiology of Emerging Infectious Diseases in Universities of Shandong, Shandong First Medical University & Shandong Academy of Medical Sciences","releaseDate":"2020-10-19","stats":{"geneCounts":{"proteinCoding":12,"total":12}}},"assemblyInfo":{"assemblyLevel":"Complete Genome","assemblyMethod":"SAMtools v. 1.4","assemblyName":"ASM3894664v1","assemblyStatus":"current","assemblyType":"haploid","releaseDate":"2020-10-13","sequencingTech":"Illumina","submitter":"Key Laboratory of Etiology and Epidemiology of Emerging Infectious Diseases in Universities of Shandong, Shandong First Medical University & Shandong Academy of Medical Sciences"},"assemblyStats":{"contigL50":3,"contigN50":2151,"gcCount":"5847","gcPercent":44.0,"numberOfComponentSequences":8,"numberOfContigs":8,"numberOfScaffolds":8,"scaffoldL50":3,"scaffoldN50":2151,"totalNumberOfChromosomes":8,"totalSequenceLength":"13246","totalUngappedLength":"13246"},"currentAccession":"GCA_038946645.1","organism":{"organismName":"Influenza A virus","taxId":11320},"sourceDatabase":"SOURCE_DATABASE_GENBANK"}
{"accession":"GCA_038946665.1","annotationInfo":{"name":"Annotation submitted by Key Laboratory of Etiology and Epidemiology of Emerging Infectious Diseases in Universities of Shandong, Shandong First Medical University & Shandong Academy of Medical Sciences","provider":"Key Laboratory of Etiology and Epidemiology of Emerging Infectious Diseases in Universities of Shandong, Shandong First Medical University & Shandong Academy of Medical Sciences","releaseDate":"2020-10-19","stats":{"geneCounts":{"proteinCoding":12,"total":12}}},"assemblyInfo":{"assemblyLevel":"Complete Genome","assemblyMethod":"SAMtools v. 1.4","assemblyName":"ASM3894666v1","assemblyStatus":"current","assemblyType":"haploid","releaseDate":"2020-10-13","sequencingTech":"Illumina","submitter":"Key Laboratory of Etiology and Epidemiology of Emerging Infectious Diseases in Universities of Shandong, Shandong First Medical University & Shandong Academy of Medical Sciences"},"assemblyStats":{"contigL50":3,"contigN50":2151,"gcCount":"5861","gcPercent":44.0,"numberOfComponentSequences":8,"numberOfContigs":8,"numberOfScaffolds":8,"scaffoldL50":3,"scaffoldN50":2151,"totalNumberOfChromosomes":8,"totalSequenceLength":"13273","totalUngappedLength":"13273"},"currentAccession":"GCA_038946665.1","organism":{"organismName":"Influenza A virus","taxId":11320},"sourceDatabase":"SOURCE_DATABASE_GENBANK"}
{"accession":"GCA_038946685.1","annotationInfo":{"name":"Annotation submitted by Key Laboratory of Etiology and Epidemiology of Emerging Infectious Diseases in Universities of Shandong, Shandong First Medical University & Shandong Academy of Medical Sciences","provider":"Key Laboratory of Etiology and Epidemiology of Emerging Infectious Diseases in Universities of Shandong, Shandong First Medical University & Shandong Academy of Medical Sciences","releaseDate":"2020-10-19","stats":{"geneCounts":{"proteinCoding":12,"total":12}}},"assemblyInfo":{"assemblyLevel":"Complete Genome","assemblyMethod":"SAMtools v. 1.4","assemblyName":"ASM3894668v1","assemblyStatus":"current","assemblyType":"haploid","releaseDate":"2020-10-13","sequencingTech":"Illumina","submitter":"Key Laboratory of Etiology and Epidemiology of Emerging Infectious Diseases in Universities of Shandong, Shandong First Medical University & Shandong Academy of Medical Sciences"},"assemblyStats":{"contigL50":3,"contigN50":2233,"gcCount":"5868","gcPercent":44.0,"numberOfComponentSequences":8,"numberOfContigs":8,"numberOfScaffolds":8,"scaffoldL50":3,"scaffoldN50":2233,"totalNumberOfChromosomes":8,"totalSequenceLength":"13308","totalUngappedLength":"13308"},"currentAccession":"GCA_038946685.1","organism":{"organismName":"Influenza A virus","taxId":11320},"sourceDatabase":"SOURCE_DATABASE_GENBANK"}
{"accession":"GCA_038946705.1","annotationInfo":{"name":"Annotation submitted by Key Laboratory of Etiology and Epidemiology of Emerging Infectious Diseases in Universities of Shandong, Shandong First Medical University & Shandong Academy of Medical Sciences","provider":"Key Laboratory of Etiology and Epidemiology of Emerging Infectious Diseases in Universities of Shandong, Shandong First Medical University & Shandong Academy of Medical Sciences","releaseDate":"2020-10-19","stats":{"geneCounts":{"proteinCoding":12,"total":12}}},"assemblyInfo":{"assemblyLevel":"Complete Genome","assemblyMethod":"SAMtools v. 1.4","assemblyName":"ASM3894670v1","assemblyStatus":"current","assemblyType":"haploid","releaseDate":"2020-10-13","sequencingTech":"Illumina","submitter":"Key Laboratory of Etiology and Epidemiology of Emerging Infectious Diseases in Universities of Shandong, Shandong First Medical University & Shandong Academy of Medical Sciences"},"assemblyStats":{"contigL50":3,"contigN50":2233,"gcCount":"5896","gcPercent":44.0,"numberOfComponentSequences":8,"numberOfContigs":8,"numberOfScaffolds":8,"scaffoldL50":3,"scaffoldN50":2233,"totalNumberOfChromosomes":8,"totalSequenceLength":"13396","totalUngappedLength":"13396"},"currentAccession":"GCA_038946705.1","organism":{"organismName":"Influenza A virus","taxId":11320},"sourceDatabase":"SOURCE_DATABASE_GENBANK"}
{"accession":"GCA_038946725.1","annotationInfo":{"name":"Annotation submitted by Ploufragan-Plouzane-Niort Laboratory, Anses","provider":"Ploufragan-Plouzane-Niort Laboratory, Anses","releaseDate":"2021-01-31","stats":{"geneCounts":{"other":1,"proteinCoding":11,"total":12}}},"assemblyInfo":{"assemblyLevel":"Complete Genome","assemblyMethod":"MIRA v. 2.2.5","assemblyName":"ASM3894672v1","assemblyStatus":"current","assemblyType":"haploid","releaseDate":"2019-12-27","sequencingTech":"IonTorrent","submitter":"Ploufragan-Plouzane-Niort Laboratory, Anses"},"assemblyStats":{"contigL50":3,"contigN50":2109,"gcCount":"5714","gcPercent":45.0,"numberOfComponentSequences":8,"numberOfContigs":8,"numberOfScaffolds":8,"scaffoldL50":3,"scaffoldN50":2109,"totalNumberOfChromosomes":8,"totalSequenceLength":"12711","totalUngappedLength":"12711"},"currentAccession":"GCA_038946725.1","organism":{"organismName":"Influenza A virus","taxId":11320},"sourceDatabase":"SOURCE_DATABASE_GENBANK"}
{"accession":"GCA_038946795.1","annotationInfo":{"name":"Annotation submitted by J. Craig Venter Institute","provider":"J. Craig Venter Institute","releaseDate":"2019-10-21","stats":{"geneCounts":{"proteinCoding":12,"total":12}}},"assemblyInfo":{"assemblyLevel":"Complete Genome","assemblyName":"ASM3894679v1","assemblyStatus":"current","assemblyType":"haploid","bioprojectAccession":"PRJNA263044","bioprojectLineage":[{"bioprojects":[{"accession":"PRJNA263044","parentAccessions":["PRJNA266349"],"title":"Genetic diversity and evolutionary dynamics of influenza viruses circulating within and/or between humans and animal reservoirs"},{"accession":"PRJNA266349","title":"JCVI-GCID viral genome project to exploit viral genomics in understanding disease"}]}],"releaseDate":"2019-10-16","submitter":"J. Craig Venter Institute"},"assemblyStats":{"contigL50":3,"contigN50":2192,"gcCount":"5718","gcPercent":43.0,"numberOfComponentSequences":8,"numberOfContigs":8,"numberOfScaffolds":8,"scaffoldL50":3,"scaffoldN50":2192,"totalNumberOfChromosomes":8,"totalSequenceLength":"13327","totalUngappedLength":"13327"},"currentAccession":"GCA_038946795.1","organism":{"organismName":"Influenza A virus","taxId":11320},"sourceDatabase":"SOURCE_DATABASE_GENBANK"}
{"accession":"GCA_038946815.1","annotationInfo":{"name":"Annotation submitted by Anses (Ploufragan-Plouzane-Niort), ANSES Agence nationale de securite sanitaire de l'alimentation, de l'environnement et du travail","provider":"Anses (Ploufragan-Plouzane-Niort), ANSES Agence nationale de securite sanitaire de l'alimentation, de l'environnement et du travail","releaseDate":"2020-05-02","stats":{"geneCounts":{"proteinCoding":12,"total":12}}},"assemblyInfo":{"assemblyLevel":"Complete Genome","assemblyMethod":"SPAdes v. 3.10.0; SPAdes v. 3.10.0","assemblyName":"ASM3894681v1","assemblyStatus":"current","assemblyType":"haploid","releaseDate":"2020-04-27","sequencingTech":"IonTorrent","submitter":"Anses (Ploufragan-Plouzane-Niort), ANSES Agence nationale de securite sanitaire de l'alimentation, de l'environnement et du travail"},"assemblyStats":{"contigL50":3,"contigN50":2230,"gcCount":"5740","gcPercent":42.5,"numberOfComponentSequences":8,"numberOfContigs":8,"numberOfScaffolds":8,"scaffoldL50":3,"scaffoldN50":2230,"totalNumberOfChromosomes":8,"totalSequenceLength":"13579","totalUngappedLength":"13579"},"currentAccession":"GCA_038946815.1","organism":{"organismName":"Influenza A virus","taxId":11320},"sourceDatabase":"SOURCE_DATABASE_GENBANK"}
{"accession":"GCA_038946935.1","annotationInfo":{"name":"Annotation submitted by J. Craig Venter Institute","provider":"J. Craig Venter Institute","releaseDate":"2019-10-21","stats":{"geneCounts":{"proteinCoding":12,"total":12}}},"assemblyInfo":{"assemblyLevel":"Complete Genome","assemblyName":"ASM3894693v1","assemblyStatus":"current","assemblyType":"haploid","bioprojectAccession":"PRJNA263044","bioprojectLineage":[{"bioprojects":[{"accession":"PRJNA263044","parentAccessions":["PRJNA266349"],"title":"Genetic diversity and evolutionary dynamics of influenza viruses circulating within and/or between humans and animal reservoirs"},{"accession":"PRJNA266349","title":"JCVI-GCID viral genome project to exploit viral genomics in understanding disease"}]}],"releaseDate":"2019-10-16","submitter":"J. Craig Venter Institute"},"assemblyStats":{"contigL50":3,"contigN50":2192,"gcCount":"5714","gcPercent":43.0,"numberOfComponentSequences":8,"numberOfContigs":8,"numberOfScaffolds":8,"scaffoldL50":3,"scaffoldN50":2192,"totalNumberOfChromosomes":8,"totalSequenceLength":"13361","totalUngappedLength":"13361"},"currentAccession":"GCA_038946935.1","organism":{"organismName":"Influenza A virus","taxId":11320},"sourceDatabase":"SOURCE_DATABASE_GENBANK"}
{"accession":"GCA_038946945.1","annotationInfo":{"name":"Annotation submitted by Ploufragan-Plouzane-Niort Laboratory, Anses","provider":"Ploufragan-Plouzane-Niort Laboratory, Anses","releaseDate":"2021-01-31","stats":{"geneCounts":{"other":1,"proteinCoding":11,"total":12}}},"assemblyInfo":{"assemblyLevel":"Complete Genome","assemblyMethod":"MIRA v. 2.2.5","assemblyName":"ASM3894694v1","assemblyStatus":"current","assemblyType":"haploid","releaseDate":"2019-12-27","sequencingTech":"IonTorrent","submitter":"Ploufragan-Plouzane-Niort Laboratory, Anses"},"assemblyStats":{"contigL50":3,"contigN50":2109,"gcCount":"5713","gcPercent":45.0,"numberOfComponentSequences":8,"numberOfContigs":8,"numberOfScaffolds":8,"scaffoldL50":3,"scaffoldN50":2109,"totalNumberOfChromosomes":8,"totalSequenceLength":"12711","totalUngappedLength":"12711"},"currentAccession":"GCA_038946945.1","organism":{"organismName":"Influenza A virus","taxId":11320},"sourceDatabase":"SOURCE_DATABASE_GENBANK"}
{"accession":"GCA_038947055.1","annotationInfo":{"name":"Annotation submitted by J. Craig Venter Institute","provider":"J. Craig Venter Institute","releaseDate":"2019-10-21","stats":{"geneCounts":{"proteinCoding":12,"total":12}}},"assemblyInfo":{"assemblyLevel":"Complete Genome","assemblyName":"ASM3894705v1","assemblyStatus":"current","assemblyType":"haploid","bioprojectAccession":"PRJNA263044","bioprojectLineage":[{"bioprojects":[{"accession":"PRJNA263044","parentAccessions":["PRJNA266349"],"title":"Genetic diversity and evolutionary dynamics of influenza viruses circulating within and/or between humans and animal reservoirs"},{"accession":"PRJNA266349","title":"JCVI-GCID viral genome project to exploit viral genomics in understanding disease"}]}],"releaseDate":"2019-10-16","submitter":"J. Craig Venter Institute"},"assemblyStats":{"contigL50":3,"contigN50":2192,"gcCount":"5703","gcPercent":42.5,"numberOfComponentSequences":8,"numberOfContigs":8,"numberOfScaffolds":8,"scaffoldL50":3,"scaffoldN50":2192,"totalNumberOfChromosomes":8,"totalSequenceLength":"13357","totalUngappedLength":"13357"},"currentAccession":"GCA_038947055.1","organism":{"organismName":"Influenza A virus","taxId":11320},"sourceDatabase":"SOURCE_DATABASE_GENBANK"}
```
