## Supplementary Dataset 1 for "Euktect: Enhanced Eukaryotic Sequence Detection and Classification in Metagenomes via the DNA Language Model": assembly_data_report.jsonl (part 48 of 238)

```
{"accession":"GCA_038947185.1","annotationInfo":{"name":"Annotation submitted by CEIRS Data Processing and Coordinating Center, Center for Research on Influenza Pathogenesis (CRIP)","provider":"CEIRS Data Processing and Coordinating Center, Center for Research on Influenza Pathogenesis (CRIP)","releaseDate":"2021-06-01","stats":{"geneCounts":{"proteinCoding":12,"total":12}}},"assemblyInfo":{"assemblyLevel":"Complete Genome","assemblyMethod":"Trinity/Inchworm v. r20140413p1","assemblyName":"ASM3894718v1","assemblyStatus":"current","assemblyType":"haploid","bioprojectAccession":"PRJNA323817","bioprojectLineage":[{"bioprojects":[{"accession":"PRJNA323817","parentAccessions":["PRJNA292643"],"title":"Avian and Swine Influenza virus surveillance in South America"},{"accession":"PRJNA292643","parentAccessions":["PRJNA292584"],"title":"Center for Research on Influenza Pathogenesis (CRIP)"},{"accession":"PRJNA292584","title":"NIAID Centers of Excellence for Influenza Research and Surveillance"}]}],"releaseDate":"2021-04-22","sequencingTech":"Illumina","submitter":"CEIRS Data Processing and Coordinating Center, Center for Research on Influenza Pathogenesis (CRIP)"},"assemblyStats":{"contigL50":3,"contigN50":2233,"gcCount":"6070","gcPercent":44.5,"numberOfComponentSequences":8,"numberOfContigs":8,"numberOfScaffolds":8,"scaffoldL50":3,"scaffoldN50":2233,"totalNumberOfChromosomes":8,"totalSequenceLength":"13620","totalUngappedLength":"13620"},"currentAccession":"GCA_038947185.1","organism":{"organismName":"Influenza A virus","taxId":11320},"sourceDatabase":"SOURCE_DATABASE_GENBANK"}
{"accession":"GCA_038947195.1","annotationInfo":{"name":"Annotation submitted by J. Craig Venter Institute","provider":"J. Craig Venter Institute","releaseDate":"2019-10-21","stats":{"geneCounts":{"proteinCoding":12,"total":12}}},"assemblyInfo":{"assemblyLevel":"Complete Genome","assemblyName":"ASM3894719v1","assemblyStatus":"current","assemblyType":"haploid","bioprojectAccession":"PRJNA263044","bioprojectLineage":[{"bioprojects":[{"accession":"PRJNA263044","parentAccessions":["PRJNA266349"],"title":"Genetic diversity and evolutionary dynamics of influenza viruses circulating within and/or between humans and animal reservoirs"},{"accession":"PRJNA266349","title":"JCVI-GCID viral genome project to exploit viral genomics in understanding disease"}]}],"releaseDate":"2019-10-16","submitter":"J. Craig Venter Institute"},"assemblyStats":{"contigL50":3,"contigN50":2192,"gcCount":"5704","gcPercent":43.0,"numberOfComponentSequences":8,"numberOfContigs":8,"numberOfScaffolds":8,"scaffoldL50":3,"scaffoldN50":2192,"totalNumberOfChromosomes":8,"totalSequenceLength":"13320","totalUngappedLength":"13320"},"currentAccession":"GCA_038947195.1","organism":{"organismName":"Influenza A virus","taxId":11320},"sourceDatabase":"SOURCE_DATABASE_GENBANK"}
{"accession":"GCA_038947205.1","annotationInfo":{"name":"Annotation submitted by iDPCC, CEIRR Influenza Data Processing and Communication Center (iDPCC)","provider":"iDPCC, CEIRR Influenza Data Processing and Communication Center (iDPCC)","releaseDate":"2024-03-05","stats":{"geneCounts":{"proteinCoding":12,"total":12}}},"assemblyInfo":{"assemblyLevel":"Complete Genome","assemblyMethod":"Trinity/Inchworm v. v.r20140413p1","assemblyName":"ASM3894720v1","assemblyStatus":"current","assemblyType":"haploid","bioprojectAccession":"PRJNA470648","bioprojectLineage":[{"bioprojects":[{"accession":"PRJNA470648","parentAccessions":["PRJNA292643"],"title":"Sequencing of human influenza virus isolates from the Mount Sinai health system in NYC"},{"accession":"PRJNA292643","parentAccessions":["PRJNA292584"],"title":"Center for Research on Influenza Pathogenesis (CRIP)"},{"accession":"PRJNA292584","title":"NIAID Centers of Excellence for Influenza Research and Surveillance"}]}],"releaseDate":"2023-04-18","sequencingTech":"Illumina","submitter":"iDPCC, CEIRR Influenza Data Processing and Communication Center (iDPCC)"},"assemblyStats":{"contigL50":3,"contigN50":2233,"gcCount":"5821","gcPercent":42.5,"numberOfComponentSequences":8,"numberOfContigs":8,"numberOfScaffolds":8,"scaffoldL50":3,"scaffoldN50":2233,"totalNumberOfChromosomes":8,"totalSequenceLength":"13626","totalUngappedLength":"13626"},"currentAccession":"GCA_038947205.1","organism":{"organismName":"Influenza A virus","taxId":11320},"sourceDatabase":"SOURCE_DATABASE_GENBANK"}
{"accession":"GCA_038947215.1","annotationInfo":{"name":"Annotation submitted by Research Laboratory of Clinical Virology, Ruijin Hospital, Shanghai Jiaotong University, School of Medicine","provider":"Research Laboratory of Clinical Virology, Ruijin Hospital, Shanghai Jiaotong University, School of Medicine","releaseDate":"2018-03-02","stats":{"geneCounts":{"proteinCoding":12,"total":12}}},"assemblyInfo":{"assemblyLevel":"Complete Genome","assemblyName":"ASM3894721v1","assemblyStatus":"current","assemblyType":"haploid","releaseDate":"2018-02-25","submitter":"Research Laboratory of Clinical Virology, Ruijin Hospital, Shanghai Jiaotong University, School of Medicine"},"assemblyStats":{"contigL50":3,"contigN50":2209,"gcCount":"5740","gcPercent":43.0,"numberOfComponentSequences":8,"numberOfContigs":8,"numberOfScaffolds":8,"scaffoldL50":3,"scaffoldN50":2209,"totalNumberOfChromosomes":8,"totalSequenceLength":"13393","totalUngappedLength":"13393"},"currentAccession":"GCA_038947215.1","organism":{"organismName":"Influenza A virus","taxId":11320},"sourceDatabase":"SOURCE_DATABASE_GENBANK"}
{"accession":"GCA_038947235.1","annotationInfo":{"name":"Annotation submitted by Anses (Ploufragan-Plouzane-Niort), ANSES Agence nationale de securite sanitaire de l'alimentation, de l'environnement et du travail","provider":"Anses (Ploufragan-Plouzane-Niort), ANSES Agence nationale de securite sanitaire de l'alimentation, de l'environnement et du travail","releaseDate":"2020-05-02","stats":{"geneCounts":{"proteinCoding":12,"total":12}}},"assemblyInfo":{"assemblyLevel":"Complete Genome","assemblyMethod":"SPAdes v. 3.10.0; SPAdes v. 3.10.0","assemblyName":"ASM3894723v1","assemblyStatus":"current","assemblyType":"haploid","releaseDate":"2020-04-27","sequencingTech":"IonTorrent","submitter":"Anses (Ploufragan-Plouzane-Niort), ANSES Agence nationale de securite sanitaire de l'alimentation, de l'environnement et du travail"},"assemblyStats":{"contigL50":3,"contigN50":2233,"gcCount":"5799","gcPercent":42.5,"numberOfComponentSequences":8,"numberOfContigs":8,"numberOfScaffolds":8,"scaffoldL50":3,"scaffoldN50":2233,"totalNumberOfChromosomes":8,"totalSequenceLength":"13624","totalUngappedLength":"13624"},"currentAccession":"GCA_038947235.1","organism":{"organismName":"Influenza A virus","taxId":11320},"sourceDatabase":"SOURCE_DATABASE_GENBANK"}
{"accession":"GCA_038947285.1","annotationInfo":{"name":"Annotation submitted by iDPCC, CEIRR Influenza Data Processing and Communication Center (iDPCC)","provider":"iDPCC, CEIRR Influenza Data Processing and Communication Center (iDPCC)","releaseDate":"2024-03-05","stats":{"geneCounts":{"proteinCoding":12,"total":12}}},"assemblyInfo":{"assemblyLevel":"Complete Genome","assemblyMethod":"Trinity/Inchworm v. v.r20140413p1","assemblyName":"ASM3894728v1","assemblyStatus":"current","assemblyType":"haploid","bioprojectAccession":"PRJNA470648","bioprojectLineage":[{"bioprojects":[{"accession":"PRJNA470648","parentAccessions":["PRJNA292643"],"title":"Sequencing of human influenza virus isolates from the Mount Sinai health system in NYC"},{"accession":"PRJNA292643","parentAccessions":["PRJNA292584"],"title":"Center for Research on Influenza Pathogenesis (CRIP)"},{"accession":"PRJNA292584","title":"NIAID Centers of Excellence for Influenza Research and Surveillance"}]}],"releaseDate":"2023-04-18","sequencingTech":"Illumina","submitter":"iDPCC, CEIRR Influenza Data Processing and Communication Center (iDPCC)"},"assemblyStats":{"contigL50":3,"contigN50":2233,"gcCount":"5824","gcPercent":42.5,"numberOfComponentSequences":8,"numberOfContigs":8,"numberOfScaffolds":8,"scaffoldL50":3,"scaffoldN50":2233,"totalNumberOfChromosomes":8,"totalSequenceLength":"13626","totalUngappedLength":"13626"},"currentAccession":"GCA_038947285.1","organism":{"organismName":"Influenza A virus","taxId":11320},"sourceDatabase":"SOURCE_DATABASE_GENBANK"}
{"accession":"GCA_038947405.1","annotationInfo":{"name":"Annotation submitted by J. Craig Venter Institute","provider":"J. Craig Venter Institute","releaseDate":"2019-10-21","stats":{"geneCounts":{"proteinCoding":12,"total":12}}},"assemblyInfo":{"assemblyLevel":"Complete Genome","assemblyName":"ASM3894740v1","assemblyStatus":"current","assemblyType":"haploid","bioprojectAccession":"PRJNA263044","bioprojectLineage":[{"bioprojects":[{"accession":"PRJNA263044","parentAccessions":["PRJNA266349"],"title":"Genetic diversity and evolutionary dynamics of influenza viruses circulating within and/or between humans and animal reservoirs"},{"accession":"PRJNA266349","title":"JCVI-GCID viral genome project to exploit viral genomics in understanding disease"}]}],"releaseDate":"2019-10-16","submitter":"J. Craig Venter Institute"},"assemblyStats":{"contigL50":3,"contigN50":2192,"gcCount":"5718","gcPercent":43.0,"numberOfComponentSequences":8,"numberOfContigs":8,"numberOfScaffolds":8,"scaffoldL50":3,"scaffoldN50":2192,"totalNumberOfChromosomes":8,"totalSequenceLength":"13320","totalUngappedLength":"13320"},"currentAccession":"GCA_038947405.1","organism":{"organismName":"Influenza A virus","taxId":11320},"sourceDatabase":"SOURCE_DATABASE_GENBANK"}
{"accession":"GCA_038947425.1","annotationInfo":{"name":"Annotation submitted by J. Craig Venter Institute","provider":"J. Craig Venter Institute","releaseDate":"2019-10-21","stats":{"geneCounts":{"proteinCoding":12,"total":12}}},"assemblyInfo":{"assemblyLevel":"Complete Genome","assemblyName":"ASM3894742v1","assemblyStatus":"current","assemblyType":"haploid","bioprojectAccession":"PRJNA263044","bioprojectLineage":[{"bioprojects":[{"accession":"PRJNA263044","parentAccessions":["PRJNA266349"],"title":"Genetic diversity and evolutionary dynamics of influenza viruses circulating within and/or between humans and animal reservoirs"},{"accession":"PRJNA266349","title":"JCVI-GCID viral genome project to exploit viral genomics in understanding disease"}]}],"releaseDate":"2019-10-16","submitter":"J. Craig Venter Institute"},"assemblyStats":{"contigL50":3,"contigN50":2192,"gcCount":"5696","gcPercent":43.0,"numberOfComponentSequences":8,"numberOfContigs":8,"numberOfScaffolds":8,"scaffoldL50":3,"scaffoldN50":2192,"totalNumberOfChromosomes":8,"totalSequenceLength":"13319","totalUngappedLength":"13319"},"currentAccession":"GCA_038947425.1","organism":{"organismName":"Influenza A virus","taxId":11320},"sourceDatabase":"SOURCE_DATABASE_GENBANK"}
{"accession":"GCA_038947445.1","annotationInfo":{"name":"Annotation submitted by Ploufragan-Plouzane-Niort Laboratory, Anses","provider":"Ploufragan-Plouzane-Niort Laboratory, Anses","releaseDate":"2021-01-31","stats":{"geneCounts":{"other":1,"proteinCoding":11,"total":12}}},"assemblyInfo":{"assemblyLevel":"Complete Genome","assemblyMethod":"MIRA v. 2.2.5","assemblyName":"ASM3894744v1","assemblyStatus":"current","assemblyType":"haploid","releaseDate":"2019-12-27","sequencingTech":"IonTorrent","submitter":"Ploufragan-Plouzane-Niort Laboratory, Anses"},"assemblyStats":{"contigL50":3,"contigN50":2109,"gcCount":"5715","gcPercent":45.0,"numberOfComponentSequences":8,"numberOfContigs":8,"numberOfScaffolds":8,"scaffoldL50":3,"scaffoldN50":2109,"totalNumberOfChromosomes":8,"totalSequenceLength":"12711","totalUngappedLength":"12711"},"currentAccession":"GCA_038947445.1","organism":{"organismName":"Influenza A virus","taxId":11320},"sourceDatabase":"SOURCE_DATABASE_GENBANK"}
{"accession":"GCA_038947455.1","annotationInfo":{"name":"Annotation submitted by Center for Research on Influenza Pathogenesis (CRIP)","provider":"Center for Research on Influenza Pathogenesis (CRIP)","releaseDate":"2019-05-08","stats":{"geneCounts":{"proteinCoding":12,"total":12}}},"assemblyInfo":{"assemblyLevel":"Complete Genome","assemblyMethod":"Trinity/Inchworm v. r20140413p1","assemblyName":"ASM3894745v1","assemblyStatus":"current","assemblyType":"haploid","bioprojectAccession":"PRJNA323817","bioprojectLineage":[{"bioprojects":[{"accession":"PRJNA323817","parentAccessions":["PRJNA292643"],"title":"Avian and Swine Influenza virus surveillance in South America"},{"accession":"PRJNA292643","parentAccessions":["PRJNA292584"],"title":"Center for Research on Influenza Pathogenesis (CRIP)"},{"accession":"PRJNA292584","title":"NIAID Centers of Excellence for Influenza Research and Surveillance"}]}],"releaseDate":"2018-08-07","sequencingTech":"Illumina","submitter":"Center for Research on Influenza Pathogenesis (CRIP)"},"assemblyStats":{"contigL50":3,"contigN50":2233,"gcCount":"6069","gcPercent":44.5,"numberOfComponentSequences":8,"numberOfContigs":8,"numberOfScaffolds":8,"scaffoldL50":3,"scaffoldN50":2233,"totalNumberOfChromosomes":8,"totalSequenceLength":"13620","totalUngappedLength":"13620"},"currentAccession":"GCA_038947455.1","organism":{"organismName":"Influenza A virus","taxId":11320},"sourceDatabase":"SOURCE_DATABASE_GENBANK"}
{"accession":"GCA_038947465.1","annotationInfo":{"name":"Annotation submitted by Department of Population Health, University of Georgia","provider":"Department of Population Health, University of Georgia","releaseDate":"2022-11-30","stats":{"geneCounts":{"other":1,"proteinCoding":11,"total":12}}},"assemblyInfo":{"assemblyLevel":"Complete Genome","assemblyMethod":"Assembly custom pipeline v. 2014-04-13","assemblyName":"ASM3894746v1","assemblyStatus":"current","assemblyType":"haploid","releaseDate":"2022-06-23","sequencingTech":"Illumina","submitter":"Department of Population Health, University of Georgia"},"assemblyStats":{"contigL50":3,"contigN50":2233,"gcCount":"5840","gcPercent":43.0,"numberOfComponentSequences":8,"numberOfContigs":8,"numberOfScaffolds":8,"scaffoldL50":3,"scaffoldN50":2233,"totalNumberOfChromosomes":8,"totalSequenceLength":"13634","totalUngappedLength":"13634"},"currentAccession":"GCA_038947465.1","organism":{"organismName":"Influenza A virus","taxId":11320},"sourceDatabase":"SOURCE_DATABASE_GENBANK"}
{"accession":"GCA_038947475.1","annotationInfo":{"name":"Annotation submitted by College of Veterinary Medicine, Yangzhou University","provider":"College of Veterinary Medicine, Yangzhou University","releaseDate":"2021-05-31","stats":{"geneCounts":{"proteinCoding":12,"total":12}}},"assemblyInfo":{"assemblyLevel":"Complete Genome","assemblyName":"ASM3894747v1","assemblyStatus":"current","assemblyType":"haploid","releaseDate":"2020-11-18","sequencingTech":"Sanger dideoxy sequencing","submitter":"College of Veterinary Medicine, Yangzhou University"},"assemblyStats":{"contigL50":3,"contigN50":2151,"gcCount":"5801","gcPercent":44.0,"numberOfComponentSequences":8,"numberOfContigs":8,"numberOfScaffolds":8,"scaffoldL50":3,"scaffoldN50":2151,"totalNumberOfChromosomes":8,"totalSequenceLength":"13115","totalUngappedLength":"13115"},"currentAccession":"GCA_038947475.1","organism":{"organismName":"Influenza A virus","taxId":11320},"sourceDatabase":"SOURCE_DATABASE_GENBANK"}
{"accession":"GCA_038947555.1","annotationInfo":{"name":"Annotation submitted by Research Laboratory of Clinical Virology, Ruijin Hospital, Shanghai Jiaotong University, School of Medicine","provider":"Research Laboratory of Clinical Virology, Ruijin Hospital, Shanghai Jiaotong University, School of Medicine","releaseDate":"2018-03-02","stats":{"geneCounts":{"proteinCoding":12,"total":12}}},"assemblyInfo":{"assemblyLevel":"Complete Genome","assemblyName":"ASM3894755v1","assemblyStatus":"current","assemblyType":"haploid","releaseDate":"2018-02-25","submitter":"Research Laboratory of Clinical Virology, Ruijin Hospital, Shanghai Jiaotong University, School of Medicine"},"assemblyStats":{"contigL50":3,"contigN50":2209,"gcCount":"5738","gcPercent":43.0,"numberOfComponentSequences":8,"numberOfContigs":8,"numberOfScaffolds":8,"scaffoldL50":3,"scaffoldN50":2209,"totalNumberOfChromosomes":8,"totalSequenceLength":"13393","totalUngappedLength":"13393"},"currentAccession":"GCA_038947555.1","organism":{"organismName":"Influenza A virus","taxId":11320},"sourceDatabase":"SOURCE_DATABASE_GENBANK"}
{"accession":"GCA_038947695.1","annotationInfo":{"name":"Annotation submitted by J. Craig Venter Institute","provider":"J. Craig Venter Institute","releaseDate":"2019-10-21","stats":{"geneCounts":{"proteinCoding":12,"total":12}}},"assemblyInfo":{"assemblyLevel":"Complete Genome","assemblyName":"ASM3894769v1","assemblyStatus":"current","assemblyType":"haploid","bioprojectAccession":"PRJNA263044","bioprojectLineage":[{"bioprojects":[{"accession":"PRJNA263044","parentAccessions":["PRJNA266349"],"title":"Genetic diversity and evolutionary dynamics of influenza viruses circulating within and/or between humans and animal reservoirs"},{"accession":"PRJNA266349","title":"JCVI-GCID viral genome project to exploit viral genomics in understanding disease"}]}],"releaseDate":"2019-10-16","submitter":"J. Craig Venter Institute"},"assemblyStats":{"contigL50":3,"contigN50":2192,"gcCount":"5705","gcPercent":42.5,"numberOfComponentSequences":8,"numberOfContigs":8,"numberOfScaffolds":8,"scaffoldL50":3,"scaffoldN50":2192,"totalNumberOfChromosomes":8,"totalSequenceLength":"13351","totalUngappedLength":"13351"},"currentAccession":"GCA_038947695.1","organism":{"organismName":"Influenza A virus","taxId":11320},"sourceDatabase":"SOURCE_DATABASE_GENBANK"}
{"accession":"GCA_038947715.1","annotationInfo":{"name":"Annotation submitted by Ploufragan-Plouzane-Niort Laboratory, Anses","provider":"Ploufragan-Plouzane-Niort Laboratory, Anses","releaseDate":"2021-01-31","stats":{"geneCounts":{"other":1,"proteinCoding":11,"total":12}}},"assemblyInfo":{"assemblyLevel":"Complete Genome","assemblyMethod":"MIRA v. 2.2.5","assemblyName":"ASM3894771v1","assemblyStatus":"current","assemblyType":"haploid","releaseDate":"2019-12-27","sequencingTech":"IonTorrent","submitter":"Ploufragan-Plouzane-Niort Laboratory, Anses"},"assemblyStats":{"contigL50":3,"contigN50":2109,"gcCount":"5711","gcPercent":45.0,"numberOfComponentSequences":8,"numberOfContigs":8,"numberOfScaffolds":8,"scaffoldL50":3,"scaffoldN50":2109,"totalNumberOfChromosomes":8,"totalSequenceLength":"12711","totalUngappedLength":"12711"},"currentAccession":"GCA_038947715.1","organism":{"organismName":"Influenza A virus","taxId":11320},"sourceDatabase":"SOURCE_DATABASE_GENBANK"}
{"accession":"GCA_038947735.1","annotationInfo":{"name":"Annotation submitted by Department of Population Health, University of Georgia","provider":"Department of Population Health, University of Georgia","releaseDate":"2022-11-30","stats":{"geneCounts":{"other":1,"proteinCoding":11,"total":12}}},"assemblyInfo":{"assemblyLevel":"Complete Genome","assemblyMethod":"Assembly custom pipeline v. 2014-04-13","assemblyName":"ASM3894773v1","assemblyStatus":"current","assemblyType":"haploid","releaseDate":"2022-06-23","sequencingTech":"Illumina","submitter":"Department of Population Health, University of Georgia"},"assemblyStats":{"contigL50":3,"contigN50":2233,"gcCount":"5838","gcPercent":43.0,"numberOfComponentSequences":8,"numberOfContigs":8,"numberOfScaffolds":8,"scaffoldL50":3,"scaffoldN50":2233,"totalNumberOfChromosomes":8,"totalSequenceLength":"13634","totalUngappedLength":"13634"},"currentAccession":"GCA_038947735.1","organism":{"organismName":"Influenza A virus","taxId":11320},"sourceDatabase":"SOURCE_DATABASE_GENBANK"}
{"accession":"GCA_038947755.1","annotationInfo":{"name":"Annotation submitted by Department of Population Health, University of Georgia","provider":"Department of Population Health, University of Georgia","releaseDate":"2022-11-30","stats":{"geneCounts":{"other":1,"proteinCoding":11,"total":12}}},"assemblyInfo":{"assemblyLevel":"Complete Genome","assemblyMethod":"Assembly custom pipeline v. 2014-04-13","assemblyName":"ASM3894775v1","assemblyStatus":"current","assemblyType":"haploid","releaseDate":"2022-06-23","sequencingTech":"Illumina","submitter":"Department of Population Health, University of Georgia"},"assemblyStats":{"contigL50":3,"contigN50":2233,"gcCount":"5840","gcPercent":43.0,"numberOfComponentSequences":8,"numberOfContigs":8,"numberOfScaffolds":8,"scaffoldL50":3,"scaffoldN50":2233,"totalNumberOfChromosomes":8,"totalSequenceLength":"13634","totalUngappedLength":"13634"},"currentAccession":"GCA_038947755.1","organism":{"organismName":"Influenza A virus","taxId":11320},"sourceDatabase":"SOURCE_DATABASE_GENBANK"}
{"accession":"GCA_038947845.1","annotationInfo":{"name":"Annotation submitted by Australian Centre for Disease Preparedness, CSIRO","provider":"Australian Centre for Disease Preparedness, CSIRO","releaseDate":"2022-03-03","stats":{"geneCounts":{"proteinCoding":12,"total":12}}},"assemblyInfo":{"assemblyLevel":"Complete Genome","assemblyMethod":"Geneious v. R7-Prime 2014-2021","assemblyName":"ASM3894784v1","assemblyStatus":"current","assemblyType":"haploid","releaseDate":"2021-11-05","sequencingTech":"Illumina","submitter":"Australian Centre for Disease Preparedness, CSIRO"},"assemblyStats":{"contigL50":3,"contigN50":2151,"gcCount":"5802","gcPercent":44.0,"numberOfComponentSequences":8,"numberOfContigs":8,"numberOfScaffolds":8,"scaffoldL50":3,"scaffoldN50":2151,"totalNumberOfChromosomes":8,"totalSequenceLength":"13127","totalUngappedLength":"13127"},"currentAccession":"GCA_038947845.1","organism":{"organismName":"Influenza A virus","taxId":11320},"sourceDatabase":"SOURCE_DATABASE_GENBANK"}
{"accession":"GCA_038947865.1","annotationInfo":{"name":"Annotation submitted by Ploufragan-Plouzane-Niort Laboratory, Anses","provider":"Ploufragan-Plouzane-Niort Laboratory, Anses","releaseDate":"2021-01-31","stats":{"geneCounts":{"other":1,"proteinCoding":11,"total":12}}},"assemblyInfo":{"assemblyLevel":"Complete Genome","assemblyMethod":"MIRA v. 2.2.5","assemblyName":"ASM3894786v1","assemblyStatus":"current","assemblyType":"haploid","releaseDate":"2019-12-27","sequencingTech":"IonTorrent","submitter":"Ploufragan-Plouzane-Niort Laboratory, Anses"},"assemblyStats":{"contigL50":3,"contigN50":2109,"gcCount":"5713","gcPercent":45.0,"numberOfComponentSequences":8,"numberOfContigs":8,"numberOfScaffolds":8,"scaffoldL50":3,"scaffoldN50":2109,"totalNumberOfChromosomes":8,"totalSequenceLength":"12711","totalUngappedLength":"12711"},"currentAccession":"GCA_038947865.1","organism":{"organismName":"Influenza A virus","taxId":11320},"sourceDatabase":"SOURCE_DATABASE_GENBANK"}
{"accession":"GCA_038947885.1","annotationInfo":{"name":"Annotation submitted by Ploufragan-Plouzane-Niort Laboratory, Anses","provider":"Ploufragan-Plouzane-Niort Laboratory, Anses","releaseDate":"2021-01-31","stats":{"geneCounts":{"other":1,"proteinCoding":11,"total":12}}},"assemblyInfo":{"assemblyLevel":"Complete Genome","assemblyMethod":"MIRA v. 2.2.5","assemblyName":"ASM3894788v1","assemblyStatus":"current","assemblyType":"haploid","releaseDate":"2019-12-27","sequencingTech":"IonTorrent","submitter":"Ploufragan-Plouzane-Niort Laboratory, Anses"},"assemblyStats":{"contigL50":3,"contigN50":2109,"gcCount":"5711","gcPercent":45.0,"numberOfComponentSequences":8,"numberOfContigs":8,"numberOfScaffolds":8,"scaffoldL50":3,"scaffoldN50":2109,"totalNumberOfChromosomes":8,"totalSequenceLength":"12711","totalUngappedLength":"12711"},"currentAccession":"GCA_038947885.1","organism":{"organismName":"Influenza A virus","taxId":11320},"sourceDatabase":"SOURCE_DATABASE_GENBANK"}
{"accession":"GCA_038947905.1","annotationInfo":{"name":"Annotation submitted by Anses (Ploufragan-Plouzane-Niort), ANSES Agence nationale de securite sanitaire de l'alimentation, de l'environnement et du travail","provider":"Anses (Ploufragan-Plouzane-Niort), ANSES Agence nationale de securite sanitaire de l'alimentation, de l'environnement et du travail","releaseDate":"2020-05-02","stats":{"geneCounts":{"proteinCoding":12,"total":12}}},"assemblyInfo":{"assemblyLevel":"Complete Genome","assemblyMethod":"SPAdes v. 3.10.0; SPAdes v. 3.10.0","assemblyName":"ASM3894790v1","assemblyStatus":"current","assemblyType":"haploid","releaseDate":"2020-04-27","sequencingTech":"IonTorrent","submitter":"Anses (Ploufragan-Plouzane-Niort), ANSES Agence nationale de securite sanitaire de l'alimentation, de l'environnement et du travail"},"assemblyStats":{"contigL50":3,"contigN50":2233,"gcCount":"5797","gcPercent":42.5,"numberOfComponentSequences":8,"numberOfContigs":8,"numberOfScaffolds":8,"scaffoldL50":3,"scaffoldN50":2233,"totalNumberOfChromosomes":8,"totalSequenceLength":"13619","totalUngappedLength":"13619"},"currentAccession":"GCA_038947905.1","organism":{"organismName":"Influenza A virus","taxId":11320},"sourceDatabase":"SOURCE_DATABASE_GENBANK"}
{"accession":"GCA_038947925.1","annotationInfo":{"name":"Annotation submitted by Sezione di Parma, Istituto Zooprofilattico Sperimentale della Lombardia e dell'Emilia Romagna","provider":"Sezione di Parma, Istituto Zooprofilattico Sperimentale della Lombardia e dell'Emilia Romagna","releaseDate":"2022-02-22","stats":{"geneCounts":{"proteinCoding":12,"total":12}}},"assemblyInfo":{"assemblyLevel":"Complete Genome","assemblyMethod":"CLC genomic workbench v. 11","assemblyName":"ASM3894792v1","assemblyStatus":"current","assemblyType":"haploid","releaseDate":"2020-11-05","sequencingTech":"Illumina","submitter":"Sezione di Parma, Istituto Zooprofilattico Sperimentale della Lombardia e dell'Emilia Romagna"},"assemblyStats":{"contigL50":4,"contigN50":1701,"gcCount":"5441","gcPercent":42.5,"numberOfComponentSequences":8,"numberOfContigs":8,"numberOfScaffolds":8,"scaffoldL50":4,"scaffoldN50":1701,"totalNumberOfChromosomes":8,"totalSequenceLength":"12829","totalUngappedLength":"12829"},"currentAccession":"GCA_038947925.1","organism":{"organismName":"Influenza A virus","taxId":11320},"sourceDatabase":"SOURCE_DATABASE_GENBANK"}
{"accession":"GCA_038948045.1","annotationInfo":{"name":"Annotation submitted by iDPCC, CEIRR Influenza Data Processing and Communication Center (iDPCC)","provider":"iDPCC, CEIRR Influenza Data Processing and Communication Center (iDPCC)","releaseDate":"2024-03-05","stats":{"geneCounts":{"proteinCoding":12,"total":12}}},"assemblyInfo":{"assemblyLevel":"Complete Genome","assemblyMethod":"Trinity/Inchworm v. v.r20140413p1","assemblyName":"ASM3894804v1","assemblyStatus":"current","assemblyType":"haploid","bioprojectAccession":"PRJNA470648","bioprojectLineage":[{"bioprojects":[{"accession":"PRJNA470648","parentAccessions":["PRJNA292643"],"title":"Sequencing of human influenza virus isolates from the Mount Sinai health system in NYC"},{"accession":"PRJNA292643","parentAccessions":["PRJNA292584"],"title":"Center for Research on Influenza Pathogenesis (CRIP)"},{"accession":"PRJNA292584","title":"NIAID Centers of Excellence for Influenza Research and Surveillance"}]}],"releaseDate":"2023-04-18","sequencingTech":"Illumina","submitter":"iDPCC, CEIRR Influenza Data Processing and Communication Center (iDPCC)"},"assemblyStats":{"contigL50":3,"contigN50":2233,"gcCount":"5824","gcPercent":42.5,"numberOfComponentSequences":8,"numberOfContigs":8,"numberOfScaffolds":8,"scaffoldL50":3,"scaffoldN50":2233,"totalNumberOfChromosomes":8,"totalSequenceLength":"13626","totalUngappedLength":"13626"},"currentAccession":"GCA_038948045.1","organism":{"organismName":"Influenza A virus","taxId":11320},"sourceDatabase":"SOURCE_DATABASE_GENBANK"}
{"accession":"GCA_038948115.1","annotationInfo":{"name":"Annotation submitted by Australian Centre for Disease Preparedness, CSIRO","provider":"Australian Centre for Disease Preparedness, CSIRO","releaseDate":"2022-03-03","stats":{"geneCounts":{"proteinCoding":12,"total":12}}},"assemblyInfo":{"assemblyLevel":"Complete Genome","assemblyMethod":"Geneious v. R7-Prime 2014-2021","assemblyName":"ASM3894811v1","assemblyStatus":"current","assemblyType":"haploid","releaseDate":"2021-11-05","sequencingTech":"Illumina","submitter":"Australian Centre for Disease Preparedness, CSIRO"},"assemblyStats":{"contigL50":3,"contigN50":2151,"gcCount":"5802","gcPercent":44.0,"numberOfComponentSequences":8,"numberOfContigs":8,"numberOfScaffolds":8,"scaffoldL50":3,"scaffoldN50":2151,"totalNumberOfChromosomes":8,"totalSequenceLength":"13127","totalUngappedLength":"13127"},"currentAccession":"GCA_038948115.1","organism":{"organismName":"Influenza A virus","taxId":11320},"sourceDatabase":"SOURCE_DATABASE_GENBANK"}
{"accession":"GCA_038948135.1","annotationInfo":{"name":"Annotation submitted by Ploufragan-Plouzane-Niort Laboratory, Anses","provider":"Ploufragan-Plouzane-Niort Laboratory, Anses","releaseDate":"2021-01-31","stats":{"geneCounts":{"other":1,"proteinCoding":11,"total":12}}},"assemblyInfo":{"assemblyLevel":"Complete Genome","assemblyMethod":"MIRA v. 2.2.5","assemblyName":"ASM3894813v1","assemblyStatus":"current","assemblyType":"haploid","releaseDate":"2019-12-27","sequencingTech":"IonTorrent","submitter":"Ploufragan-Plouzane-Niort Laboratory, Anses"},"assemblyStats":{"contigL50":3,"contigN50":2109,"gcCount":"5713","gcPercent":45.0,"numberOfComponentSequences":8,"numberOfContigs":8,"numberOfScaffolds":8,"scaffoldL50":3,"scaffoldN50":2109,"totalNumberOfChromosomes":8,"totalSequenceLength":"12711","totalUngappedLength":"12711"},"currentAccession":"GCA_038948135.1","organism":{"organismName":"Influenza A virus","taxId":11320},"sourceDatabase":"SOURCE_DATABASE_GENBANK"}
{"accession":"GCA_038948155.1","annotationInfo":{"name":"Annotation submitted by Ploufragan-Plouzane-Niort Laboratory, Anses","provider":"Ploufragan-Plouzane-Niort Laboratory, Anses","releaseDate":"2021-01-31","stats":{"geneCounts":{"other":1,"proteinCoding":11,"total":12}}},"assemblyInfo":{"assemblyLevel":"Complete Genome","assemblyMethod":"MIRA v. 2.2.5","assemblyName":"ASM3894815v1","assemblyStatus":"current","assemblyType":"haploid","releaseDate":"2019-12-27","sequencingTech":"IonTorrent","submitter":"Ploufragan-Plouzane-Niort Laboratory, Anses"},"assemblyStats":{"contigL50":3,"contigN50":2109,"gcCount":"5711","gcPercent":45.0,"numberOfComponentSequences":8,"numberOfContigs":8,"numberOfScaffolds":8,"scaffoldL50":3,"scaffoldN50":2109,"totalNumberOfChromosomes":8,"totalSequenceLength":"12711","totalUngappedLength":"12711"},"currentAccession":"GCA_038948155.1","organism":{"organismName":"Influenza A virus","taxId":11320},"sourceDatabase":"SOURCE_DATABASE_GENBANK"}
{"accession":"GCA_038948175.1","annotationInfo":{"name":"Annotation submitted by Sezione di Parma, Istituto Zooprofilattico Sperimentale della Lombardia e dell'Emilia Romagna","provider":"Sezione di Parma, Istituto Zooprofilattico Sperimentale della Lombardia e dell'Emilia Romagna","releaseDate":"2022-04-01","stats":{"geneCounts":{"proteinCoding":12,"total":12}}},"assemblyInfo":{"assemblyLevel":"Complete Genome","assemblyMethod":"CLC genomic workbench v. 11","assemblyName":"ASM3894817v1","assemblyStatus":"current","assemblyType":"haploid","releaseDate":"2020-11-05","sequencingTech":"Illumina","submitter":"Sezione di Parma, Istituto Zooprofilattico Sperimentale della Lombardia e dell'Emilia Romagna"},"assemblyStats":{"contigL50":3,"contigN50":2151,"gcCount":"5539","gcPercent":42.5,"numberOfComponentSequences":8,"numberOfContigs":8,"numberOfScaffolds":8,"scaffoldL50":3,"scaffoldN50":2151,"totalNumberOfChromosomes":8,"totalSequenceLength":"13069","totalUngappedLength":"13069"},"currentAccession":"GCA_038948175.1","organism":{"organismName":"Influenza A virus","taxId":11320},"sourceDatabase":"SOURCE_DATABASE_GENBANK"}
{"accession":"GCA_038948265.1","annotationInfo":{"name":"Annotation submitted by Department of Zoology, University of Oxford","provider":"Department of Zoology, University of Oxford","releaseDate":"2019-05-09","stats":{"geneCounts":{"other":1,"proteinCoding":11,"total":12}}},"assemblyInfo":{"assemblyLevel":"Chromosome","assemblyMethod":"bwa v. 0.7.16a-r1181","assemblyName":"ASM3894826v1","assemblyStatus":"current","assemblyType":"haploid","releaseDate":"2018-10-01","sequencingTech":"Nanopore MinION","submitter":"Department of Zoology, University of Oxford"},"assemblyStats":{"contigL50":4,"contigN50":1070,"gcCount":"4788","gcPercent":45.0,"numberOfComponentSequences":8,"numberOfContigs":11,"numberOfScaffolds":8,"scaffoldL50":3,"scaffoldN50":2138,"totalNumberOfChromosomes":8,"totalSequenceLength":"11653","totalUngappedLength":"10644"},"currentAccession":"GCA_038948265.1","organism":{"organismName":"Influenza A virus","taxId":11320},"sourceDatabase":"SOURCE_DATABASE_GENBANK"}
{"accession":"GCA_038948285.1","annotationInfo":{"name":"Annotation submitted by J. Craig Venter Institute","provider":"J. Craig Venter Institute","releaseDate":"2019-10-21","stats":{"geneCounts":{"proteinCoding":12,"total":12}}},"assemblyInfo":{"assemblyLevel":"Complete Genome","assemblyName":"ASM3894828v1","assemblyStatus":"current","assemblyType":"haploid","bioprojectAccession":"PRJNA263044","bioprojectLineage":[{"bioprojects":[{"accession":"PRJNA263044","parentAccessions":["PRJNA266349"],"title":"Genetic diversity and evolutionary dynamics of influenza viruses circulating within and/or between humans and animal reservoirs"},{"accession":"PRJNA266349","title":"JCVI-GCID viral genome project to exploit viral genomics in understanding disease"}]}],"releaseDate":"2019-10-16","submitter":"J. Craig Venter Institute"},"assemblyStats":{"contigL50":3,"contigN50":2192,"gcCount":"5714","gcPercent":43.0,"numberOfComponentSequences":8,"numberOfContigs":8,"numberOfScaffolds":8,"scaffoldL50":3,"scaffoldN50":2192,"totalNumberOfChromosomes":8,"totalSequenceLength":"13352","totalUngappedLength":"13352"},"currentAccession":"GCA_038948285.1","organism":{"organismName":"Influenza A virus","taxId":11320},"sourceDatabase":"SOURCE_DATABASE_GENBANK"}
{"accession":"GCA_038948305.1","annotationInfo":{"name":"Annotation submitted by Research Laboratory of Clinical Virology, Ruijin Hospital, Shanghai Jiaotong University, School of Medicine","provider":"Research Laboratory of Clinical Virology, Ruijin Hospital, Shanghai Jiaotong University, School of Medicine","releaseDate":"2018-03-02","stats":{"geneCounts":{"proteinCoding":12,"total":12}}},"assemblyInfo":{"assemblyLevel":"Complete Genome","assemblyName":"ASM3894830v1","assemblyStatus":"current","assemblyType":"haploid","releaseDate":"2018-02-25","submitter":"Research Laboratory of Clinical Virology, Ruijin Hospital, Shanghai Jiaotong University, School of Medicine"},"assemblyStats":{"contigL50":3,"contigN50":2209,"gcCount":"5738","gcPercent":43.0,"numberOfComponentSequences":8,"numberOfContigs":8,"numberOfScaffolds":8,"scaffoldL50":3,"scaffoldN50":2209,"totalNumberOfChromosomes":8,"totalSequenceLength":"13393","totalUngappedLength":"13393"},"currentAccession":"GCA_038948305.1","organism":{"organismName":"Influenza A virus","taxId":11320},"sourceDatabase":"SOURCE_DATABASE_GENBANK"}
{"accession":"GCA_038948325.1","annotationInfo":{"name":"Annotation submitted by Ploufragan-Plouzane-Niort Laboratory, Anses","provider":"Ploufragan-Plouzane-Niort Laboratory, Anses","releaseDate":"2021-01-31","stats":{"geneCounts":{"other":1,"proteinCoding":11,"total":12}}},"assemblyInfo":{"assemblyLevel":"Complete Genome","assemblyMethod":"MIRA v. 2.2.5","assemblyName":"ASM3894832v1","assemblyStatus":"current","assemblyType":"haploid","releaseDate":"2019-12-27","sequencingTech":"IonTorrent","submitter":"Ploufragan-Plouzane-Niort Laboratory, Anses"},"assemblyStats":{"contigL50":3,"contigN50":2109,"gcCount":"5711","gcPercent":45.0,"numberOfComponentSequences":8,"numberOfContigs":8,"numberOfScaffolds":8,"scaffoldL50":3,"scaffoldN50":2109,"totalNumberOfChromosomes":8,"totalSequenceLength":"12711","totalUngappedLength":"12711"},"currentAccession":"GCA_038948325.1","organism":{"organismName":"Influenza A virus","taxId":11320},"sourceDatabase":"SOURCE_DATABASE_GENBANK"}
{"accession":"GCA_038948345.1","annotationInfo":{"name":"Annotation submitted by Ploufragan-Plouzane-Niort Laboratory, Anses","provider":"Ploufragan-Plouzane-Niort Laboratory, Anses","releaseDate":"2021-01-31","stats":{"geneCounts":{"other":1,"proteinCoding":11,"total":12}}},"assemblyInfo":{"assemblyLevel":"Complete Genome","assemblyMethod":"MIRA v. 2.2.5","assemblyName":"ASM3894834v1","assemblyStatus":"current","assemblyType":"haploid","releaseDate":"2019-12-27","sequencingTech":"IonTorrent","submitter":"Ploufragan-Plouzane-Niort Laboratory, Anses"},"assemblyStats":{"contigL50":3,"contigN50":2109,"gcCount":"5711","gcPercent":45.0,"numberOfComponentSequences":8,"numberOfContigs":8,"numberOfScaffolds":8,"scaffoldL50":3,"scaffoldN50":2109,"totalNumberOfChromosomes":8,"totalSequenceLength":"12711","totalUngappedLength":"12711"},"currentAccession":"GCA_038948345.1","organism":{"organismName":"Influenza A virus","taxId":11320},"sourceDatabase":"SOURCE_DATABASE_GENBANK"}
{"accession":"GCA_038948365.1","annotationInfo":{"name":"Annotation submitted by Sezione di Parma, Istituto Zooprofilattico Sperimentale della Lombardia e dell'Emilia Romagna","provider":"Sezione di Parma, Istituto Zooprofilattico Sperimentale della Lombardia e dell'Emilia Romagna","releaseDate":"2022-02-22","stats":{"geneCounts":{"proteinCoding":12,"total":12}}},"assemblyInfo":{"assemblyLevel":"Complete Genome","assemblyMethod":"CLC genomic workbench v. 11","assemblyName":"ASM3894836v1","assemblyStatus":"current","assemblyType":"haploid","releaseDate":"2020-11-05","sequencingTech":"Illumina","submitter":"Sezione di Parma, Istituto Zooprofilattico Sperimentale della Lombardia e dell'Emilia Romagna"},"assemblyStats":{"contigL50":3,"contigN50":2151,"gcCount":"5560","gcPercent":42.5,"numberOfComponentSequences":8,"numberOfContigs":8,"numberOfScaffolds":8,"scaffoldL50":3,"scaffoldN50":2151,"totalNumberOfChromosomes":8,"totalSequenceLength":"13133","totalUngappedLength":"13133"},"currentAccession":"GCA_038948365.1","organism":{"organismName":"Influenza A virus","taxId":11320},"sourceDatabase":"SOURCE_DATABASE_GENBANK"}
{"accession":"GCA_038948405.1","annotationInfo":{"name":"Annotation submitted by CEIRS Data Processing and Coordinating Center, Center for Research on Influenza Pathogenesis (CRIP)","provider":"CEIRS Data Processing and Coordinating Center, Center for Research on Influenza Pathogenesis (CRIP)","releaseDate":"2023-05-16","stats":{"geneCounts":{"proteinCoding":12,"total":12}}},"assemblyInfo":{"assemblyLevel":"Complete Genome","assemblyMethod":"Trinity/Inchworm v. r20140413p1","assemblyName":"ASM3894840v1","assemblyStatus":"current","assemblyType":"haploid","bioprojectAccession":"PRJNA470648","bioprojectLineage":[{"bioprojects":[{"accession":"PRJNA470648","parentAccessions":["PRJNA292643"],"title":"Sequencing of human influenza virus isolates from the Mount Sinai health system in NYC"},{"accession":"PRJNA292643","parentAccessions":["PRJNA292584"],"title":"Center for Research on Influenza Pathogenesis (CRIP)"},{"accession":"PRJNA292584","title":"NIAID Centers of Excellence for Influenza Research and Surveillance"}]}],"releaseDate":"2022-11-21","sequencingTech":"Illumina","submitter":"CEIRS Data Processing and Coordinating Center, Center for Research on Influenza Pathogenesis (CRIP)"},"assemblyStats":{"contigL50":3,"contigN50":2233,"gcCount":"5816","gcPercent":42.5,"numberOfComponentSequences":8,"numberOfContigs":8,"numberOfScaffolds":8,"scaffoldL50":3,"scaffoldN50":2233,"totalNumberOfChromosomes":8,"totalSequenceLength":"13613","totalUngappedLength":"13613"},"currentAccession":"GCA_038948405.1","organism":{"organismName":"Influenza A virus","taxId":11320},"sourceDatabase":"SOURCE_DATABASE_GENBANK"}
{"accession":"GCA_038948465.1","annotationInfo":{"name":"Annotation submitted by iDPCC, CEIRR Influenza Data Processing and Communication Center (iDPCC)","provider":"iDPCC, CEIRR Influenza Data Processing and Communication Center (iDPCC)","releaseDate":"2024-03-05","stats":{"geneCounts":{"proteinCoding":12,"total":12}}},"assemblyInfo":{"assemblyLevel":"Complete Genome","assemblyMethod":"Trinity/Inchworm v. v.r20140413p1","assemblyName":"ASM3894846v1","assemblyStatus":"current","assemblyType":"haploid","bioprojectAccession":"PRJNA470648","bioprojectLineage":[{"bioprojects":[{"accession":"PRJNA470648","parentAccessions":["PRJNA292643"],"title":"Sequencing of human influenza virus isolates from the Mount Sinai health system in NYC"},{"accession":"PRJNA292643","parentAccessions":["PRJNA292584"],"title":"Center for Research on Influenza Pathogenesis (CRIP)"},{"accession":"PRJNA292584","title":"NIAID Centers of Excellence for Influenza Research and Surveillance"}]}],"releaseDate":"2023-04-18","sequencingTech":"Illumina","submitter":"iDPCC, CEIRR Influenza Data Processing and Communication Center (iDPCC)"},"assemblyStats":{"contigL50":3,"contigN50":2233,"gcCount":"5824","gcPercent":43.0,"numberOfComponentSequences":8,"numberOfContigs":8,"numberOfScaffolds":8,"scaffoldL50":3,"scaffoldN50":2233,"totalNumberOfChromosomes":8,"totalSequenceLength":"13615","totalUngappedLength":"13615"},"currentAccession":"GCA_038948465.1","organism":{"organismName":"Influenza A virus","taxId":11320},"sourceDatabase":"SOURCE_DATABASE_GENBANK"}
{"accession":"GCA_038948495.1","annotationInfo":{"name":"Annotation submitted by J. Craig Venter Institute","provider":"J. Craig Venter Institute","releaseDate":"2019-10-21","stats":{"geneCounts":{"proteinCoding":12,"total":12}}},"assemblyInfo":{"assemblyLevel":"Complete Genome","assemblyName":"ASM3894849v1","assemblyStatus":"current","assemblyType":"haploid","bioprojectAccession":"PRJNA263044","bioprojectLineage":[{"bioprojects":[{"accession":"PRJNA263044","parentAccessions":["PRJNA266349"],"title":"Genetic diversity and evolutionary dynamics of influenza viruses circulating within and/or between humans and animal reservoirs"},{"accession":"PRJNA266349","title":"JCVI-GCID viral genome project to exploit viral genomics in understanding disease"}]}],"releaseDate":"2019-10-16","submitter":"J. Craig Venter Institute"},"assemblyStats":{"contigL50":3,"contigN50":2192,"gcCount":"5723","gcPercent":43.0,"numberOfComponentSequences":8,"numberOfContigs":8,"numberOfScaffolds":8,"scaffoldL50":3,"scaffoldN50":2192,"totalNumberOfChromosomes":8,"totalSequenceLength":"13354","totalUngappedLength":"13354"},"currentAccession":"GCA_038948495.1","organism":{"organismName":"Influenza A virus","taxId":11320},"sourceDatabase":"SOURCE_DATABASE_GENBANK"}
{"accession":"GCA_038948515.1","annotationInfo":{"name":"Annotation submitted by Research Laboratory of Clinical Virology, Ruijin Hospital, Shanghai Jiaotong University, School of Medicine","provider":"Research Laboratory of Clinical Virology, Ruijin Hospital, Shanghai Jiaotong University, School of Medicine","releaseDate":"2018-03-02","stats":{"geneCounts":{"proteinCoding":12,"total":12}}},"assemblyInfo":{"assemblyLevel":"Complete Genome","assemblyName":"ASM3894851v1","assemblyStatus":"current","assemblyType":"haploid","releaseDate":"2018-02-25","submitter":"Research Laboratory of Clinical Virology, Ruijin Hospital, Shanghai Jiaotong University, School of Medicine"},"assemblyStats":{"contigL50":3,"contigN50":2209,"gcCount":"5733","gcPercent":43.0,"numberOfComponentSequences":8,"numberOfContigs":8,"numberOfScaffolds":8,"scaffoldL50":3,"scaffoldN50":2209,"totalNumberOfChromosomes":8,"totalSequenceLength":"13393","totalUngappedLength":"13393"},"currentAccession":"GCA_038948515.1","organism":{"organismName":"Influenza A virus","taxId":11320},"sourceDatabase":"SOURCE_DATABASE_GENBANK"}
{"accession":"GCA_038948535.1","annotationInfo":{"name":"Annotation submitted by St. Jude Center of Excellence for Influenza Research and Surveillance (CEIRS)","provider":"St. Jude Center of Excellence for Influenza Research and Surveillance (CEIRS)","releaseDate":"2019-05-29","stats":{"geneCounts":{"proteinCoding":11,"total":11}}},"assemblyInfo":{"assemblyLevel":"Complete Genome","assemblyMethod":"Lasergene v. 7","assemblyName":"ASM3894853v1","assemblyStatus":"current","assemblyType":"haploid","bioprojectAccession":"PRJNA298771","bioprojectLineage":[{"bioprojects":[{"accession":"PRJNA298771","parentAccessions":["PRJNA292648"],"title":"Avian influenza at the human-animal interface in Egypt"},{"accession":"PRJNA292648","parentAccessions":["PRJNA292584"],"title":"St. Jude Center of Excellence for Influenza Research and Surveillance (SJCEIRS)"},{"accession":"PRJNA292584","title":"NIAID Centers of Excellence for Influenza Research and Surveillance"}]}],"releaseDate":"2018-07-23","sequencingTech":"Sanger","submitter":"St. Jude Center of Excellence for Influenza Research and Surveillance (CEIRS)"},"assemblyStats":{"contigL50":4,"contigN50":1565,"gcCount":"5515","gcPercent":44.0,"numberOfComponentSequences":8,"numberOfContigs":8,"numberOfScaffolds":8,"scaffoldL50":4,"scaffoldN50":1565,"totalNumberOfChromosomes":8,"totalSequenceLength":"12528","totalUngappedLength":"12528"},"currentAccession":"GCA_038948535.1","organism":{"organismName":"Influenza A virus","taxId":11320},"sourceDatabase":"SOURCE_DATABASE_GENBANK"}
{"accession":"GCA_038948555.1","annotationInfo":{"name":"Annotation submitted by Ploufragan-Plouzane-Niort Laboratory, Anses","provider":"Ploufragan-Plouzane-Niort Laboratory, Anses","releaseDate":"2021-01-31","stats":{"geneCounts":{"other":1,"proteinCoding":11,"total":12}}},"assemblyInfo":{"assemblyLevel":"Complete Genome","assemblyMethod":"MIRA v. 2.2.5","assemblyName":"ASM3894855v1","assemblyStatus":"current","assemblyType":"haploid","releaseDate":"2019-12-27","sequencingTech":"IonTorrent","submitter":"Ploufragan-Plouzane-Niort Laboratory, Anses"},"assemblyStats":{"contigL50":3,"contigN50":2109,"gcCount":"5709","gcPercent":45.0,"numberOfComponentSequences":8,"numberOfContigs":8,"numberOfScaffolds":8,"scaffoldL50":3,"scaffoldN50":2109,"totalNumberOfChromosomes":8,"totalSequenceLength":"12711","totalUngappedLength":"12711"},"currentAccession":"GCA_038948555.1","organism":{"organismName":"Influenza A virus","taxId":11320},"sourceDatabase":"SOURCE_DATABASE_GENBANK"}
{"accession":"GCA_038948575.1","annotationInfo":{"name":"Annotation submitted by Ploufragan-Plouzane-Niort Laboratory, Anses","provider":"Ploufragan-Plouzane-Niort Laboratory, Anses","releaseDate":"2021-01-31","stats":{"geneCounts":{"other":1,"proteinCoding":11,"total":12}}},"assemblyInfo":{"assemblyLevel":"Complete Genome","assemblyMethod":"MIRA v. 2.2.5","assemblyName":"ASM3894857v1","assemblyStatus":"current","assemblyType":"haploid","releaseDate":"2019-12-27","sequencingTech":"IonTorrent","submitter":"Ploufragan-Plouzane-Niort Laboratory, Anses"},"assemblyStats":{"contigL50":3,"contigN50":2109,"gcCount":"5709","gcPercent":45.0,"numberOfComponentSequences":8,"numberOfContigs":8,"numberOfScaffolds":8,"scaffoldL50":3,"scaffoldN50":2109,"totalNumberOfChromosomes":8,"totalSequenceLength":"12711","totalUngappedLength":"12711"},"currentAccession":"GCA_038948575.1","organism":{"organismName":"Influenza A virus","taxId":11320},"sourceDatabase":"SOURCE_DATABASE_GENBANK"}
{"accession":"GCA_038948595.1","annotationInfo":{"name":"Annotation submitted by National Centre for Foreign Animal Disease, Canadian Food Inspection Agency","provider":"National Centre for Foreign Animal Disease, Canadian Food Inspection Agency","releaseDate":"2022-07-04","stats":{"geneCounts":{"proteinCoding":12,"total":12}}},"assemblyInfo":{"assemblyLevel":"Complete Genome","assemblyMethod":"FUSIONCloud v. FEB-2021; DNASTAR v. 17","assemblyName":"ASM3894859v1","assemblyStatus":"current","assemblyType":"haploid","releaseDate":"2021-07-15","sequencingTech":"Illumina","submitter":"National Centre for Foreign Animal Disease, Canadian Food Inspection Agency"},"assemblyStats":{"contigL50":3,"contigN50":2151,"gcCount":"5644","gcPercent":43.0,"numberOfComponentSequences":8,"numberOfContigs":8,"numberOfScaffolds":8,"scaffoldL50":3,"scaffoldN50":2151,"totalNumberOfChromosomes":8,"totalSequenceLength":"13067","totalUngappedLength":"13067"},"currentAccession":"GCA_038948595.1","organism":{"organismName":"Influenza A virus","taxId":11320},"sourceDatabase":"SOURCE_DATABASE_GENBANK"}
{"accession":"GCA_038948605.1","annotationInfo":{"name":"Annotation submitted by J. Craig Venter Institute","provider":"J. Craig Venter Institute","releaseDate":"2019-02-04","stats":{"geneCounts":{"other":1,"proteinCoding":11,"total":12}}},"assemblyInfo":{"assemblyLevel":"Complete Genome","assemblyName":"ASM3894860v1","assemblyStatus":"current","assemblyType":"haploid","bioprojectAccession":"PRJNA183620","bioprojectLineage":[{"bioprojects":[{"accession":"PRJNA183620","title":"Influenza Virus Genome Sequencing Project"}]}],"releaseDate":"2019-01-30","submitter":"J. Craig Venter Institute"},"assemblyStats":{"contigL50":3,"contigN50":2175,"gcCount":"5745","gcPercent":43.5,"numberOfComponentSequences":8,"numberOfContigs":8,"numberOfScaffolds":8,"scaffoldL50":3,"scaffoldN50":2175,"totalNumberOfChromosomes":8,"totalSequenceLength":"13247","totalUngappedLength":"13247"},"currentAccession":"GCA_038948605.1","organism":{"organismName":"Influenza A virus","taxId":11320},"sourceDatabase":"SOURCE_DATABASE_GENBANK"}
{"accession":"GCA_038948615.1","annotationInfo":{"name":"Annotation submitted by CEIRS Data Processing and Coordinating Center, Center for Research on Influenza Pathogenesis (CRIP)","provider":"CEIRS Data Processing and Coordinating Center, Center for Research on Influenza Pathogenesis (CRIP)","releaseDate":"2021-02-28","stats":{"geneCounts":{"proteinCoding":12,"total":12}}},"assemblyInfo":{"assemblyLevel":"Complete Genome","assemblyMethod":"Trinity/Inchworm v. r20140413p1","assemblyName":"ASM3894861v1","assemblyStatus":"current","assemblyType":"haploid","bioprojectAccession":"PRJNA470648","bioprojectLineage":[{"bioprojects":[{"accession":"PRJNA470648","parentAccessions":["PRJNA292643"],"title":"Sequencing of human influenza virus isolates from the Mount Sinai health system in NYC"},{"accession":"PRJNA292643","parentAccessions":["PRJNA292584"],"title":"Center for Research on Influenza Pathogenesis (CRIP)"},{"accession":"PRJNA292584","title":"NIAID Centers of Excellence for Influenza Research and Surveillance"}]}],"releaseDate":"2021-02-23","sequencingTech":"Illumina","submitter":"CEIRS Data Processing and Coordinating Center, Center for Research on Influenza Pathogenesis (CRIP)"},"assemblyStats":{"contigL50":3,"contigN50":2233,"gcCount":"5818","gcPercent":42.5,"numberOfComponentSequences":8,"numberOfContigs":8,"numberOfScaffolds":8,"scaffoldL50":3,"scaffoldN50":2233,"totalNumberOfChromosomes":8,"totalSequenceLength":"13626","totalUngappedLength":"13626"},"currentAccession":"GCA_038948615.1","organism":{"organismName":"Influenza A virus","taxId":11320},"sourceDatabase":"SOURCE_DATABASE_GENBANK"}
{"accession":"GCA_038948625.1","annotationInfo":{"name":"Annotation submitted by Center for Research on Influenza Pathogenesis (CRIP)","provider":"Center for Research on Influenza Pathogenesis (CRIP)","releaseDate":"2019-05-08","stats":{"geneCounts":{"proteinCoding":12,"total":12}}},"assemblyInfo":{"assemblyLevel":"Complete Genome","assemblyMethod":"Trinity/Inchworm v. r20140413p1","assemblyName":"ASM3894862v1","assemblyStatus":"current","assemblyType":"haploid","bioprojectAccession":"PRJNA323817","bioprojectLineage":[{"bioprojects":[{"accession":"PRJNA323817","parentAccessions":["PRJNA292643"],"title":"Avian and Swine Influenza virus surveillance in South America"},{"accession":"PRJNA292643","parentAccessions":["PRJNA292584"],"title":"Center for Research on Influenza Pathogenesis (CRIP)"},{"accession":"PRJNA292584","title":"NIAID Centers of Excellence for Influenza Research and Surveillance"}]}],"releaseDate":"2018-06-22","sequencingTech":"Illumina","submitter":"Center for Research on Influenza Pathogenesis (CRIP)"},"assemblyStats":{"contigL50":3,"contigN50":2233,"gcCount":"5821","gcPercent":42.5,"numberOfComponentSequences":8,"numberOfContigs":8,"numberOfScaffolds":8,"scaffoldL50":3,"scaffoldN50":2233,"totalNumberOfChromosomes":8,"totalSequenceLength":"13626","totalUngappedLength":"13626"},"currentAccession":"GCA_038948625.1","organism":{"organismName":"Influenza A virus","taxId":11320},"sourceDatabase":"SOURCE_DATABASE_GENBANK"}
{"accession":"GCA_038948645.1","annotationInfo":{"name":"Annotation submitted by St. Jude Center of Excellence for Influenza Research and Surveillance (CEIRS)","provider":"St. Jude Center of Excellence for Influenza Research and Surveillance (CEIRS)","releaseDate":"2019-05-29","stats":{"geneCounts":{"proteinCoding":12,"total":12}}},"assemblyInfo":{"assemblyLevel":"Complete Genome","assemblyMethod":"Lasergene v. 7","assemblyName":"ASM3894864v1","assemblyStatus":"current","assemblyType":"haploid","bioprojectAccession":"PRJNA298771","bioprojectLineage":[{"bioprojects":[{"accession":"PRJNA298771","parentAccessions":["PRJNA292648"],"title":"Avian influenza at the human-animal interface in Egypt"},{"accession":"PRJNA292648","parentAccessions":["PRJNA292584"],"title":"St. Jude Center of Excellence for Influenza Research and Surveillance (SJCEIRS)"},{"accession":"PRJNA292584","title":"NIAID Centers of Excellence for Influenza Research and Surveillance"}]}],"releaseDate":"2018-07-23","sequencingTech":"Sanger","submitter":"St. Jude Center of Excellence for Influenza Research and Surveillance (CEIRS)"},"assemblyStats":{"contigL50":3,"contigN50":2202,"gcCount":"5974","gcPercent":44.5,"numberOfComponentSequences":8,"numberOfContigs":8,"numberOfScaffolds":8,"scaffoldL50":3,"scaffoldN50":2202,"totalNumberOfChromosomes":8,"totalSequenceLength":"13390","totalUngappedLength":"13390"},"currentAccession":"GCA_038948645.1","organism":{"organismName":"Influenza A virus","taxId":11320},"sourceDatabase":"SOURCE_DATABASE_GENBANK"}
{"accession":"GCA_038948675.1","annotationInfo":{"name":"Annotation submitted by iDPCC, CEIRR Influenza Data Processing and Communication Center (iDPCC)","provider":"iDPCC, CEIRR Influenza Data Processing and Communication Center (iDPCC)","releaseDate":"2024-03-05","stats":{"geneCounts":{"proteinCoding":12,"total":12}}},"assemblyInfo":{"assemblyLevel":"Complete Genome","assemblyMethod":"Trinity/Inchworm v. v.r20140413p1","assemblyName":"ASM3894867v1","assemblyStatus":"current","assemblyType":"haploid","bioprojectAccession":"PRJNA470648","bioprojectLineage":[{"bioprojects":[{"accession":"PRJNA470648","parentAccessions":["PRJNA292643"],"title":"Sequencing of human influenza virus isolates from the Mount Sinai health system in NYC"},{"accession":"PRJNA292643","parentAccessions":["PRJNA292584"],"title":"Center for Research on Influenza Pathogenesis (CRIP)"},{"accession":"PRJNA292584","title":"NIAID Centers of Excellence for Influenza Research and Surveillance"}]}],"releaseDate":"2023-04-18","sequencingTech":"Illumina","submitter":"iDPCC, CEIRR Influenza Data Processing and Communication Center (iDPCC)"},"assemblyStats":{"contigL50":3,"contigN50":2233,"gcCount":"5825","gcPercent":42.5,"numberOfComponentSequences":8,"numberOfContigs":8,"numberOfScaffolds":8,"scaffoldL50":3,"scaffoldN50":2233,"totalNumberOfChromosomes":8,"totalSequenceLength":"13627","totalUngappedLength":"13627"},"currentAccession":"GCA_038948675.1","organism":{"organismName":"Influenza A virus","taxId":11320},"sourceDatabase":"SOURCE_DATABASE_GENBANK"}
{"accession":"GCA_038948815.1","annotationInfo":{"name":"Annotation submitted by J. Craig Venter Institute","provider":"J. Craig Venter Institute","releaseDate":"2019-02-04","stats":{"geneCounts":{"other":1,"proteinCoding":11,"total":12}}},"assemblyInfo":{"assemblyLevel":"Complete Genome","assemblyName":"ASM3894881v1","assemblyStatus":"current","assemblyType":"haploid","bioprojectAccession":"PRJNA183620","bioprojectLineage":[{"bioprojects":[{"accession":"PRJNA183620","title":"Influenza Virus Genome Sequencing Project"}]}],"releaseDate":"2019-01-30","submitter":"J. Craig Venter Institute"},"assemblyStats":{"contigL50":3,"contigN50":2175,"gcCount":"5789","gcPercent":43.0,"numberOfComponentSequences":8,"numberOfContigs":8,"numberOfScaffolds":8,"scaffoldL50":3,"scaffoldN50":2175,"totalNumberOfChromosomes":8,"totalSequenceLength":"13389","totalUngappedLength":"13389"},"currentAccession":"GCA_038948815.1","organism":{"organismName":"Influenza A virus","taxId":11320},"sourceDatabase":"SOURCE_DATABASE_GENBANK"}
{"accession":"GCA_038948825.1","annotationInfo":{"name":"Annotation submitted by J. Craig Venter Institute","provider":"J. Craig Venter Institute","releaseDate":"2019-10-21","stats":{"geneCounts":{"proteinCoding":12,"total":12}}},"assemblyInfo":{"assemblyLevel":"Complete Genome","assemblyName":"ASM3894882v1","assemblyStatus":"current","assemblyType":"haploid","bioprojectAccession":"PRJNA263044","bioprojectLineage":[{"bioprojects":[{"accession":"PRJNA263044","parentAccessions":["PRJNA266349"],"title":"Genetic diversity and evolutionary dynamics of influenza viruses circulating within and/or between humans and animal reservoirs"},{"accession":"PRJNA266349","title":"JCVI-GCID viral genome project to exploit viral genomics in understanding disease"}]}],"releaseDate":"2019-10-16","submitter":"J. Craig Venter Institute"},"assemblyStats":{"contigL50":3,"contigN50":2192,"gcCount":"5717","gcPercent":43.0,"numberOfComponentSequences":8,"numberOfContigs":8,"numberOfScaffolds":8,"scaffoldL50":3,"scaffoldN50":2192,"totalNumberOfChromosomes":8,"totalSequenceLength":"13349","totalUngappedLength":"13349"},"currentAccession":"GCA_038948825.1","organism":{"organismName":"Influenza A virus","taxId":11320},"sourceDatabase":"SOURCE_DATABASE_GENBANK"}
{"accession":"GCA_038948835.1","annotationInfo":{"name":"Annotation submitted by J. Craig Venter Institute","provider":"J. Craig Venter Institute","releaseDate":"2019-02-04","stats":{"geneCounts":{"other":1,"proteinCoding":11,"total":12}}},"assemblyInfo":{"assemblyLevel":"Complete Genome","assemblyName":"ASM3894883v1","assemblyStatus":"current","assemblyType":"haploid","bioprojectAccession":"PRJNA183620","bioprojectLineage":[{"bioprojects":[{"accession":"PRJNA183620","title":"Influenza Virus Genome Sequencing Project"}]}],"releaseDate":"2019-01-30","submitter":"J. Craig Venter Institute"},"assemblyStats":{"contigL50":3,"contigN50":2205,"gcCount":"5778","gcPercent":43.0,"numberOfComponentSequences":8,"numberOfContigs":8,"numberOfScaffolds":8,"scaffoldL50":3,"scaffoldN50":2205,"totalNumberOfChromosomes":8,"totalSequenceLength":"13389","totalUngappedLength":"13389"},"currentAccession":"GCA_038948835.1","organism":{"organismName":"Influenza A virus","taxId":11320},"sourceDatabase":"SOURCE_DATABASE_GENBANK"}
{"accession":"GCA_038948845.1","annotationInfo":{"name":"Annotation submitted by Ploufragan-Plouzane-Niort Laboratory, Anses","provider":"Ploufragan-Plouzane-Niort Laboratory, Anses","releaseDate":"2021-01-31","stats":{"geneCounts":{"other":1,"proteinCoding":11,"total":12}}},"assemblyInfo":{"assemblyLevel":"Complete Genome","assemblyMethod":"MIRA v. 2.2.5","assemblyName":"ASM3894884v1","assemblyStatus":"current","assemblyType":"haploid","releaseDate":"2019-12-27","sequencingTech":"IonTorrent","submitter":"Ploufragan-Plouzane-Niort Laboratory, Anses"},"assemblyStats":{"contigL50":3,"contigN50":2109,"gcCount":"5711","gcPercent":45.0,"numberOfComponentSequences":8,"numberOfContigs":8,"numberOfScaffolds":8,"scaffoldL50":3,"scaffoldN50":2109,"totalNumberOfChromosomes":8,"totalSequenceLength":"12711","totalUngappedLength":"12711"},"currentAccession":"GCA_038948845.1","organism":{"organismName":"Influenza A virus","taxId":11320},"sourceDatabase":"SOURCE_DATABASE_GENBANK"}
{"accession":"GCA_038948855.1","annotationInfo":{"name":"Annotation submitted by Research Laboratory of Clinical Virology, Ruijin Hospital, Shanghai Jiaotong University, School of Medicine","provider":"Research Laboratory of Clinical Virology, Ruijin Hospital, Shanghai Jiaotong University, School of Medicine","releaseDate":"2018-03-02","stats":{"geneCounts":{"proteinCoding":12,"total":12}}},"assemblyInfo":{"assemblyLevel":"Complete Genome","assemblyName":"ASM3894885v1","assemblyStatus":"current","assemblyType":"haploid","releaseDate":"2018-02-25","submitter":"Research Laboratory of Clinical Virology, Ruijin Hospital, Shanghai Jiaotong University, School of Medicine"},"assemblyStats":{"contigL50":3,"contigN50":2209,"gcCount":"5738","gcPercent":43.0,"numberOfComponentSequences":8,"numberOfContigs":8,"numberOfScaffolds":8,"scaffoldL50":3,"scaffoldN50":2209,"totalNumberOfChromosomes":8,"totalSequenceLength":"13393","totalUngappedLength":"13393"},"currentAccession":"GCA_038948855.1","organism":{"organismName":"Influenza A virus","taxId":11320},"sourceDatabase":"SOURCE_DATABASE_GENBANK"}
{"accession":"GCA_038948865.1","annotationInfo":{"name":"Annotation submitted by Ploufragan-Plouzane-Niort Laboratory, Anses","provider":"Ploufragan-Plouzane-Niort Laboratory, Anses","releaseDate":"2021-01-31","stats":{"geneCounts":{"other":1,"proteinCoding":11,"total":12}}},"assemblyInfo":{"assemblyLevel":"Complete Genome","assemblyMethod":"MIRA v. 2.2.5","assemblyName":"ASM3894886v1","assemblyStatus":"current","assemblyType":"haploid","releaseDate":"2019-12-27","sequencingTech":"IonTorrent","submitter":"Ploufragan-Plouzane-Niort Laboratory, Anses"},"assemblyStats":{"contigL50":3,"contigN50":2109,"gcCount":"5715","gcPercent":45.0,"numberOfComponentSequences":8,"numberOfContigs":8,"numberOfScaffolds":8,"scaffoldL50":3,"scaffoldN50":2109,"totalNumberOfChromosomes":8,"totalSequenceLength":"12711","totalUngappedLength":"12711"},"currentAccession":"GCA_038948865.1","organism":{"organismName":"Influenza A virus","taxId":11320},"sourceDatabase":"SOURCE_DATABASE_GENBANK"}
{"accession":"GCA_038948905.1","annotationInfo":{"name":"Annotation submitted by iDPCC, CEIRR Influenza Data Processing and Communication Center (iDPCC)","provider":"iDPCC, CEIRR Influenza Data Processing and Communication Center (iDPCC)","releaseDate":"2024-03-05","stats":{"geneCounts":{"proteinCoding":12,"total":12}}},"assemblyInfo":{"assemblyLevel":"Complete Genome","assemblyMethod":"Trinity/Inchworm v. v.r20140413p1","assemblyName":"ASM3894890v1","assemblyStatus":"current","assemblyType":"haploid","bioprojectAccession":"PRJNA470648","bioprojectLineage":[{"bioprojects":[{"accession":"PRJNA470648","parentAccessions":["PRJNA292643"],"title":"Sequencing of human influenza virus isolates from the Mount Sinai health system in NYC"},{"accession":"PRJNA292643","parentAccessions":["PRJNA292584"],"title":"Center for Research on Influenza Pathogenesis (CRIP)"},{"accession":"PRJNA292584","title":"NIAID Centers of Excellence for Influenza Research and Surveillance"}]}],"releaseDate":"2023-04-18","sequencingTech":"Illumina","submitter":"iDPCC, CEIRR Influenza Data Processing and Communication Center (iDPCC)"},"assemblyStats":{"contigL50":3,"contigN50":2233,"gcCount":"5825","gcPercent":42.5,"numberOfComponentSequences":8,"numberOfContigs":8,"numberOfScaffolds":8,"scaffoldL50":3,"scaffoldN50":2233,"totalNumberOfChromosomes":8,"totalSequenceLength":"13626","totalUngappedLength":"13626"},"currentAccession":"GCA_038948905.1","organism":{"organismName":"Influenza A virus","taxId":11320},"sourceDatabase":"SOURCE_DATABASE_GENBANK"}
{"accession":"GCA_038949035.1","annotationInfo":{"name":"Annotation submitted by J. Craig Venter Institute","provider":"J. Craig Venter Institute","releaseDate":"2019-10-21","stats":{"geneCounts":{"proteinCoding":12,"total":12}}},"assemblyInfo":{"assemblyLevel":"Complete Genome","assemblyName":"ASM3894903v1","assemblyStatus":"current","assemblyType":"haploid","bioprojectAccession":"PRJNA263044","bioprojectLineage":[{"bioprojects":[{"accession":"PRJNA263044","parentAccessions":["PRJNA266349"],"title":"Genetic diversity and evolutionary dynamics of influenza viruses circulating within and/or between humans and animal reservoirs"},{"accession":"PRJNA266349","title":"JCVI-GCID viral genome project to exploit viral genomics in understanding disease"}]}],"releaseDate":"2019-10-16","submitter":"J. Craig Venter Institute"},"assemblyStats":{"contigL50":3,"contigN50":2192,"gcCount":"5710","gcPercent":42.5,"numberOfComponentSequences":8,"numberOfContigs":8,"numberOfScaffolds":8,"scaffoldL50":3,"scaffoldN50":2192,"totalNumberOfChromosomes":8,"totalSequenceLength":"13370","totalUngappedLength":"13370"},"currentAccession":"GCA_038949035.1","organism":{"organismName":"Influenza A virus","taxId":11320},"sourceDatabase":"SOURCE_DATABASE_GENBANK"}
{"accession":"GCA_038949055.1","annotationInfo":{"name":"Annotation submitted by J. Craig Venter Institute","provider":"J. Craig Venter Institute","releaseDate":"2019-02-04","stats":{"geneCounts":{"other":1,"proteinCoding":11,"total":12}}},"assemblyInfo":{"assemblyLevel":"Chromosome","assemblyName":"ASM3894905v1","assemblyStatus":"current","assemblyType":"haploid","bioprojectAccession":"PRJNA183620","bioprojectLineage":[{"bioprojects":[{"accession":"PRJNA183620","title":"Influenza Virus Genome Sequencing Project"}]}],"releaseDate":"2019-01-30","submitter":"J. Craig Venter Institute"},"assemblyStats":{"contigL50":3,"contigN50":2181,"gcCount":"5739","gcPercent":43.5,"numberOfComponentSequences":8,"numberOfContigs":9,"numberOfScaffolds":8,"scaffoldL50":3,"scaffoldN50":2181,"totalNumberOfChromosomes":8,"totalSequenceLength":"13316","totalUngappedLength":"13229"},"currentAccession":"GCA_038949055.1","organism":{"organismName":"Influenza A virus","taxId":11320},"sourceDatabase":"SOURCE_DATABASE_GENBANK"}
{"accession":"GCA_038949075.1","annotationInfo":{"name":"Annotation submitted by Ploufragan-Plouzane-Niort Laboratory, Anses","provider":"Ploufragan-Plouzane-Niort Laboratory, Anses","releaseDate":"2021-01-31","stats":{"geneCounts":{"other":1,"proteinCoding":11,"total":12}}},"assemblyInfo":{"assemblyLevel":"Complete Genome","assemblyMethod":"MIRA v. 2.2.5","assemblyName":"ASM3894907v1","assemblyStatus":"current","assemblyType":"haploid","releaseDate":"2019-12-27","sequencingTech":"IonTorrent","submitter":"Ploufragan-Plouzane-Niort Laboratory, Anses"},"assemblyStats":{"contigL50":3,"contigN50":2109,"gcCount":"5710","gcPercent":45.0,"numberOfComponentSequences":8,"numberOfContigs":8,"numberOfScaffolds":8,"scaffoldL50":3,"scaffoldN50":2109,"totalNumberOfChromosomes":8,"totalSequenceLength":"12711","totalUngappedLength":"12711"},"currentAccession":"GCA_038949075.1","organism":{"organismName":"Influenza A virus","taxId":11320},"sourceDatabase":"SOURCE_DATABASE_GENBANK"}
{"accession":"GCA_038949085.1","annotationInfo":{"name":"Annotation submitted by J. Craig Venter Institute","provider":"J. Craig Venter Institute","releaseDate":"2019-10-21","stats":{"geneCounts":{"proteinCoding":12,"total":12}}},"assemblyInfo":{"assemblyLevel":"Complete Genome","assemblyName":"ASM3894908v1","assemblyStatus":"current","assemblyType":"haploid","bioprojectAccession":"PRJNA263044","bioprojectLineage":[{"bioprojects":[{"accession":"PRJNA263044","parentAccessions":["PRJNA266349"],"title":"Genetic diversity and evolutionary dynamics of influenza viruses circulating within and/or between humans and animal reservoirs"},{"accession":"PRJNA266349","title":"JCVI-GCID viral genome project to exploit viral genomics in understanding disease"}]}],"releaseDate":"2019-10-16","submitter":"J. Craig Venter Institute"},"assemblyStats":{"contigL50":3,"contigN50":2192,"gcCount":"5711","gcPercent":43.0,"numberOfComponentSequences":8,"numberOfContigs":8,"numberOfScaffolds":8,"scaffoldL50":3,"scaffoldN50":2192,"totalNumberOfChromosomes":8,"totalSequenceLength":"13355","totalUngappedLength":"13355"},"currentAccession":"GCA_038949085.1","organism":{"organismName":"Influenza A virus","taxId":11320},"sourceDatabase":"SOURCE_DATABASE_GENBANK"}
{"accession":"GCA_038949105.1","annotationInfo":{"name":"Annotation submitted by Key Laboratory of Etiology and Epidemiology of Emerging Infectious Diseases in Universities of Shandong, Shandong First Medical University & Shandong Academy of Medical Sciences","provider":"Key Laboratory of Etiology and Epidemiology of Emerging Infectious Diseases in Universities of Shandong, Shandong First Medical University & Shandong Academy of Medical Sciences","releaseDate":"2020-10-19","stats":{"geneCounts":{"proteinCoding":12,"total":12}}},"assemblyInfo":{"assemblyLevel":"Complete Genome","assemblyMethod":"SAMtools v. 1.4","assemblyName":"ASM3894910v1","assemblyStatus":"current","assemblyType":"haploid","releaseDate":"2020-10-13","sequencingTech":"Illumina","submitter":"Key Laboratory of Etiology and Epidemiology of Emerging Infectious Diseases in Universities of Shandong, Shandong First Medical University & Shandong Academy of Medical Sciences"},"assemblyStats":{"contigL50":3,"contigN50":2151,"gcCount":"5825","gcPercent":44.0,"numberOfComponentSequences":8,"numberOfContigs":8,"numberOfScaffolds":8,"scaffoldL50":3,"scaffoldN50":2151,"totalNumberOfChromosomes":8,"totalSequenceLength":"13202","totalUngappedLength":"13202"},"currentAccession":"GCA_038949105.1","organism":{"organismName":"Influenza A virus","taxId":11320},"sourceDatabase":"SOURCE_DATABASE_GENBANK"}
{"accession":"GCA_038949125.1","annotationInfo":{"name":"Annotation submitted by Key Laboratory of Etiology and Epidemiology of Emerging Infectious Diseases in Universities of Shandong, Shandong First Medical University & Shandong Academy of Medical Sciences","provider":"Key Laboratory of Etiology and Epidemiology of Emerging Infectious Diseases in Universities of Shandong, Shandong First Medical University & Shandong Academy of Medical Sciences","releaseDate":"2020-10-19","stats":{"geneCounts":{"proteinCoding":12,"total":12}}},"assemblyInfo":{"assemblyLevel":"Complete Genome","assemblyMethod":"SAMtools v. 1.4","assemblyName":"ASM3894912v1","assemblyStatus":"current","assemblyType":"haploid","releaseDate":"2020-10-13","sequencingTech":"Illumina","submitter":"Key Laboratory of Etiology and Epidemiology of Emerging Infectious Diseases in Universities of Shandong, Shandong First Medical University & Shandong Academy of Medical Sciences"},"assemblyStats":{"contigL50":3,"contigN50":2151,"gcCount":"5854","gcPercent":44.0,"numberOfComponentSequences":8,"numberOfContigs":8,"numberOfScaffolds":8,"scaffoldL50":3,"scaffoldN50":2151,"totalNumberOfChromosomes":8,"totalSequenceLength":"13267","totalUngappedLength":"13267"},"currentAccession":"GCA_038949125.1","organism":{"organismName":"Influenza A virus","taxId":11320},"sourceDatabase":"SOURCE_DATABASE_GENBANK"}
{"accession":"GCA_038949145.1","annotationInfo":{"name":"Annotation submitted by Key Laboratory of Etiology and Epidemiology of Emerging Infectious Diseases in Universities of Shandong, Shandong First Medical University & Shandong Academy of Medical Sciences","provider":"Key Laboratory of Etiology and Epidemiology of Emerging Infectious Diseases in Universities of Shandong, Shandong First Medical University & Shandong Academy of Medical Sciences","releaseDate":"2020-10-19","stats":{"geneCounts":{"proteinCoding":12,"total":12}}},"assemblyInfo":{"assemblyLevel":"Complete Genome","assemblyMethod":"SAMtools v. 1.4","assemblyName":"ASM3894914v1","assemblyStatus":"current","assemblyType":"haploid","releaseDate":"2020-10-13","sequencingTech":"Illumina","submitter":"Key Laboratory of Etiology and Epidemiology of Emerging Infectious Diseases in Universities of Shandong, Shandong First Medical University & Shandong Academy of Medical Sciences"},"assemblyStats":{"contigL50":3,"contigN50":2151,"gcCount":"5834","gcPercent":44.0,"numberOfComponentSequences":8,"numberOfContigs":8,"numberOfScaffolds":8,"scaffoldL50":3,"scaffoldN50":2151,"totalNumberOfChromosomes":8,"totalSequenceLength":"13224","totalUngappedLength":"13224"},"currentAccession":"GCA_038949145.1","organism":{"organismName":"Influenza A virus","taxId":11320},"sourceDatabase":"SOURCE_DATABASE_GENBANK"}
{"accession":"GCA_038949165.1","annotationInfo":{"name":"Annotation submitted by Key Laboratory of Etiology and Epidemiology of Emerging Infectious Diseases in Universities of Shandong, Shandong First Medical University & Shandong Academy of Medical Sciences","provider":"Key Laboratory of Etiology and Epidemiology of Emerging Infectious Diseases in Universities of Shandong, Shandong First Medical University & Shandong Academy of Medical Sciences","releaseDate":"2020-10-19","stats":{"geneCounts":{"proteinCoding":12,"total":12}}},"assemblyInfo":{"assemblyLevel":"Complete Genome","assemblyMethod":"SAMtools v. 1.4","assemblyName":"ASM3894916v1","assemblyStatus":"current","assemblyType":"haploid","releaseDate":"2020-10-13","sequencingTech":"Illumina","submitter":"Key Laboratory of Etiology and Epidemiology of Emerging Infectious Diseases in Universities of Shandong, Shandong First Medical University & Shandong Academy of Medical Sciences"},"assemblyStats":{"contigL50":3,"contigN50":2151,"gcCount":"5846","gcPercent":44.0,"numberOfComponentSequences":8,"numberOfContigs":8,"numberOfScaffolds":8,"scaffoldL50":3,"scaffoldN50":2151,"totalNumberOfChromosomes":8,"totalSequenceLength":"13250","totalUngappedLength":"13250"},"currentAccession":"GCA_038949165.1","organism":{"organismName":"Influenza A virus","taxId":11320},"sourceDatabase":"SOURCE_DATABASE_GENBANK"}
{"accession":"GCA_038949245.1","annotationInfo":{"name":"Annotation submitted by J. Craig Venter Institute","provider":"J. Craig Venter Institute","releaseDate":"2019-10-21","stats":{"geneCounts":{"proteinCoding":12,"total":12}}},"assemblyInfo":{"assemblyLevel":"Complete Genome","assemblyName":"ASM3894924v1","assemblyStatus":"current","assemblyType":"haploid","bioprojectAccession":"PRJNA263044","bioprojectLineage":[{"bioprojects":[{"accession":"PRJNA263044","parentAccessions":["PRJNA266349"],"title":"Genetic diversity and evolutionary dynamics of influenza viruses circulating within and/or between humans and animal reservoirs"},{"accession":"PRJNA266349","title":"JCVI-GCID viral genome project to exploit viral genomics in understanding disease"}]}],"releaseDate":"2019-10-16","submitter":"J. Craig Venter Institute"},"assemblyStats":{"contigL50":3,"contigN50":2192,"gcCount":"5703","gcPercent":42.5,"numberOfComponentSequences":8,"numberOfContigs":8,"numberOfScaffolds":8,"scaffoldL50":3,"scaffoldN50":2192,"totalNumberOfChromosomes":8,"totalSequenceLength":"13345","totalUngappedLength":"13345"},"currentAccession":"GCA_038949245.1","organism":{"organismName":"Influenza A virus","taxId":11320},"sourceDatabase":"SOURCE_DATABASE_GENBANK"}
{"accession":"GCA_038949285.1","annotationInfo":{"name":"Annotation submitted by iDPCC, CEIRR Influenza Data Processing and Communication Center (iDPCC)","provider":"iDPCC, CEIRR Influenza Data Processing and Communication Center (iDPCC)","releaseDate":"2024-03-05","stats":{"geneCounts":{"proteinCoding":12,"total":12}}},"assemblyInfo":{"assemblyLevel":"Complete Genome","assemblyMethod":"Trinity/Inchworm v. v.r20140413p1","assemblyName":"ASM3894928v1","assemblyStatus":"current","assemblyType":"haploid","bioprojectAccession":"PRJNA470648","bioprojectLineage":[{"bioprojects":[{"accession":"PRJNA470648","parentAccessions":["PRJNA292643"],"title":"Sequencing of human influenza virus isolates from the Mount Sinai health system in NYC"},{"accession":"PRJNA292643","parentAccessions":["PRJNA292584"],"title":"Center for Research on Influenza Pathogenesis (CRIP)"},{"accession":"PRJNA292584","title":"NIAID Centers of Excellence for Influenza Research and Surveillance"}]}],"releaseDate":"2023-04-18","sequencingTech":"Illumina","submitter":"iDPCC, CEIRR Influenza Data Processing and Communication Center (iDPCC)"},"assemblyStats":{"contigL50":3,"contigN50":2233,"gcCount":"5827","gcPercent":43.0,"numberOfComponentSequences":8,"numberOfContigs":8,"numberOfScaffolds":8,"scaffoldL50":3,"scaffoldN50":2233,"totalNumberOfChromosomes":8,"totalSequenceLength":"13626","totalUngappedLength":"13626"},"currentAccession":"GCA_038949285.1","organism":{"organismName":"Influenza A virus","taxId":11320},"sourceDatabase":"SOURCE_DATABASE_GENBANK"}
{"accession":"GCA_038949315.1","annotationInfo":{"name":"Annotation submitted by J. Craig Venter Institute","provider":"J. Craig Venter Institute","releaseDate":"2019-10-21","stats":{"geneCounts":{"proteinCoding":12,"total":12}}},"assemblyInfo":{"assemblyLevel":"Complete Genome","assemblyName":"ASM3894931v1","assemblyStatus":"current","assemblyType":"haploid","bioprojectAccession":"PRJNA263044","bioprojectLineage":[{"bioprojects":[{"accession":"PRJNA263044","parentAccessions":["PRJNA266349"],"title":"Genetic diversity and evolutionary dynamics of influenza viruses circulating within and/or between humans and animal reservoirs"},{"accession":"PRJNA266349","title":"JCVI-GCID viral genome project to exploit viral genomics in understanding disease"}]}],"releaseDate":"2019-10-16","submitter":"J. Craig Venter Institute"},"assemblyStats":{"contigL50":3,"contigN50":2192,"gcCount":"5706","gcPercent":42.5,"numberOfComponentSequences":8,"numberOfContigs":8,"numberOfScaffolds":8,"scaffoldL50":3,"scaffoldN50":2192,"totalNumberOfChromosomes":8,"totalSequenceLength":"13349","totalUngappedLength":"13349"},"currentAccession":"GCA_038949315.1","organism":{"organismName":"Influenza A virus","taxId":11320},"sourceDatabase":"SOURCE_DATABASE_GENBANK"}
{"accession":"GCA_038949335.1","annotationInfo":{"name":"Annotation submitted by Key Laboratory of Etiology and Epidemiology of Emerging Infectious Diseases in Universities of Shandong, Shandong First Medical University & Shandong Academy of Medical Sciences","provider":"Key Laboratory of Etiology and Epidemiology of Emerging Infectious Diseases in Universities of Shandong, Shandong First Medical University & Shandong Academy of Medical Sciences","releaseDate":"2020-10-19","stats":{"geneCounts":{"proteinCoding":12,"total":12}}},"assemblyInfo":{"assemblyLevel":"Complete Genome","assemblyMethod":"SAMtools v. 1.4","assemblyName":"ASM3894933v1","assemblyStatus":"current","assemblyType":"haploid","releaseDate":"2020-10-13","sequencingTech":"Illumina","submitter":"Key Laboratory of Etiology and Epidemiology of Emerging Infectious Diseases in Universities of Shandong, Shandong First Medical University & Shandong Academy of Medical Sciences"},"assemblyStats":{"contigL50":3,"contigN50":2151,"gcCount":"5844","gcPercent":44.0,"numberOfComponentSequences":8,"numberOfContigs":8,"numberOfScaffolds":8,"scaffoldL50":3,"scaffoldN50":2151,"totalNumberOfChromosomes":8,"totalSequenceLength":"13250","totalUngappedLength":"13250"},"currentAccession":"GCA_038949335.1","organism":{"organismName":"Influenza A virus","taxId":11320},"sourceDatabase":"SOURCE_DATABASE_GENBANK"}
{"accession":"GCA_038949355.1","annotationInfo":{"name":"Annotation submitted by Key Laboratory of Etiology and Epidemiology of Emerging Infectious Diseases in Universities of Shandong, Shandong First Medical University & Shandong Academy of Medical Sciences","provider":"Key Laboratory of Etiology and Epidemiology of Emerging Infectious Diseases in Universities of Shandong, Shandong First Medical University & Shandong Academy of Medical Sciences","releaseDate":"2020-10-19","stats":{"geneCounts":{"proteinCoding":12,"total":12}}},"assemblyInfo":{"assemblyLevel":"Complete Genome","assemblyMethod":"SAMtools v. 1.4","assemblyName":"ASM3894935v1","assemblyStatus":"current","assemblyType":"haploid","releaseDate":"2020-10-13","sequencingTech":"Illumina","submitter":"Key Laboratory of Etiology and Epidemiology of Emerging Infectious Diseases in Universities of Shandong, Shandong First Medical University & Shandong Academy of Medical Sciences"},"assemblyStats":{"contigL50":3,"contigN50":2144,"gcCount":"5853","gcPercent":44.0,"numberOfComponentSequences":8,"numberOfContigs":8,"numberOfScaffolds":8,"scaffoldL50":3,"scaffoldN50":2144,"totalNumberOfChromosomes":8,"totalSequenceLength":"13243","totalUngappedLength":"13243"},"currentAccession":"GCA_038949355.1","organism":{"organismName":"Influenza A virus","taxId":11320},"sourceDatabase":"SOURCE_DATABASE_GENBANK"}
{"accession":"GCA_038949375.1","annotationInfo":{"name":"Annotation submitted by Key Laboratory of Etiology and Epidemiology of Emerging Infectious Diseases in Universities of Shandong, Shandong First Medical University & Shandong Academy of Medical Sciences","provider":"Key Laboratory of Etiology and Epidemiology of Emerging Infectious Diseases in Universities of Shandong, Shandong First Medical University & Shandong Academy of Medical Sciences","releaseDate":"2020-10-19","stats":{"geneCounts":{"proteinCoding":12,"total":12}}},"assemblyInfo":{"assemblyLevel":"Complete Genome","assemblyMethod":"SAMtools v. 1.4","assemblyName":"ASM3894937v1","assemblyStatus":"current","assemblyType":"haploid","releaseDate":"2020-10-13","sequencingTech":"Illumina","submitter":"Key Laboratory of Etiology and Epidemiology of Emerging Infectious Diseases in Universities of Shandong, Shandong First Medical University & Shandong Academy of Medical Sciences"},"assemblyStats":{"contigL50":3,"contigN50":2151,"gcCount":"5845","gcPercent":44.0,"numberOfComponentSequences":8,"numberOfContigs":8,"numberOfScaffolds":8,"scaffoldL50":3,"scaffoldN50":2151,"totalNumberOfChromosomes":8,"totalSequenceLength":"13250","totalUngappedLength":"13250"},"currentAccession":"GCA_038949375.1","organism":{"organismName":"Influenza A virus","taxId":11320},"sourceDatabase":"SOURCE_DATABASE_GENBANK"}
{"accession":"GCA_038949385.1","annotationInfo":{"name":"Annotation submitted by J. Craig Venter Institute","provider":"J. Craig Venter Institute","releaseDate":"2019-10-21","stats":{"geneCounts":{"proteinCoding":12,"total":12}}},"assemblyInfo":{"assemblyLevel":"Complete Genome","assemblyName":"ASM3894938v1","assemblyStatus":"current","assemblyType":"haploid","bioprojectAccession":"PRJNA263044","bioprojectLineage":[{"bioprojects":[{"accession":"PRJNA263044","parentAccessions":["PRJNA266349"],"title":"Genetic diversity and evolutionary dynamics of influenza viruses circulating within and/or between humans and animal reservoirs"},{"accession":"PRJNA266349","title":"JCVI-GCID viral genome project to exploit viral genomics in understanding disease"}]}],"releaseDate":"2019-10-16","submitter":"J. Craig Venter Institute"},"assemblyStats":{"contigL50":3,"contigN50":2192,"gcCount":"5717","gcPercent":42.5,"numberOfComponentSequences":8,"numberOfContigs":8,"numberOfScaffolds":8,"scaffoldL50":3,"scaffoldN50":2192,"totalNumberOfChromosomes":8,"totalSequenceLength":"13390","totalUngappedLength":"13390"},"currentAccession":"GCA_038949385.1","organism":{"organismName":"Influenza A virus","taxId":11320},"sourceDatabase":"SOURCE_DATABASE_GENBANK"}
{"accession":"GCA_038949395.1","annotationInfo":{"name":"Annotation submitted by iDPCC, CEIRR Influenza Data Processing and Communication Center (iDPCC)","provider":"iDPCC, CEIRR Influenza Data Processing and Communication Center (iDPCC)","releaseDate":"2024-03-05","stats":{"geneCounts":{"proteinCoding":12,"total":12}}},"assemblyInfo":{"assemblyLevel":"Complete Genome","assemblyMethod":"Trinity/Inchworm v. v.r20140413p1","assemblyName":"ASM3894939v1","assemblyStatus":"current","assemblyType":"haploid","bioprojectAccession":"PRJNA470648","bioprojectLineage":[{"bioprojects":[{"accession":"PRJNA470648","parentAccessions":["PRJNA292643"],"title":"Sequencing of human influenza virus isolates from the Mount Sinai health system in NYC"},{"accession":"PRJNA292643","parentAccessions":["PRJNA292584"],"title":"Center for Research on Influenza Pathogenesis (CRIP)"},{"accession":"PRJNA292584","title":"NIAID Centers of Excellence for Influenza Research and Surveillance"}]}],"releaseDate":"2023-04-18","sequencingTech":"Illumina","submitter":"iDPCC, CEIRR Influenza Data Processing and Communication Center (iDPCC)"},"assemblyStats":{"contigL50":3,"contigN50":2233,"gcCount":"5824","gcPercent":42.5,"numberOfComponentSequences":8,"numberOfContigs":8,"numberOfScaffolds":8,"scaffoldL50":3,"scaffoldN50":2233,"totalNumberOfChromosomes":8,"totalSequenceLength":"13626","totalUngappedLength":"13626"},"currentAccession":"GCA_038949395.1","organism":{"organismName":"Influenza A virus","taxId":11320},"sourceDatabase":"SOURCE_DATABASE_GENBANK"}
{"accession":"GCA_038949405.1","annotationInfo":{"name":"Annotation submitted by Center for Research on Influenza Pathogenesis (CRIP)","provider":"Center for Research on Influenza Pathogenesis (CRIP)","releaseDate":"2019-05-08","stats":{"geneCounts":{"proteinCoding":12,"total":12}}},"assemblyInfo":{"assemblyLevel":"Complete Genome","assemblyMethod":"Trinity/Inchworm v. r20140413p1","assemblyName":"ASM3894940v1","assemblyStatus":"current","assemblyType":"haploid","bioprojectAccession":"PRJNA323817","bioprojectLineage":[{"bioprojects":[{"accession":"PRJNA323817","parentAccessions":["PRJNA292643"],"title":"Avian and Swine Influenza virus surveillance in South America"},{"accession":"PRJNA292643","parentAccessions":["PRJNA292584"],"title":"Center for Research on Influenza Pathogenesis (CRIP)"},{"accession":"PRJNA292584","title":"NIAID Centers of Excellence for Influenza Research and Surveillance"}]}],"releaseDate":"2018-06-22","sequencingTech":"Illumina","submitter":"Center for Research on Influenza Pathogenesis (CRIP)"},"assemblyStats":{"contigL50":3,"contigN50":2233,"gcCount":"5817","gcPercent":42.5,"numberOfComponentSequences":8,"numberOfContigs":8,"numberOfScaffolds":8,"scaffoldL50":3,"scaffoldN50":2233,"totalNumberOfChromosomes":8,"totalSequenceLength":"13626","totalUngappedLength":"13626"},"currentAccession":"GCA_038949405.1","organism":{"organismName":"Influenza A virus","taxId":11320},"sourceDatabase":"SOURCE_DATABASE_GENBANK"}
{"accession":"GCA_038949425.1","annotationInfo":{"name":"Annotation submitted by Ploufragan-Plouzane-Niort Laboratory, Anses","provider":"Ploufragan-Plouzane-Niort Laboratory, Anses","releaseDate":"2021-01-31","stats":{"geneCounts":{"other":1,"proteinCoding":11,"total":12}}},"assemblyInfo":{"assemblyLevel":"Complete Genome","assemblyMethod":"MIRA v. 2.2.5","assemblyName":"ASM3894942v1","assemblyStatus":"current","assemblyType":"haploid","releaseDate":"2019-12-27","sequencingTech":"IonTorrent","submitter":"Ploufragan-Plouzane-Niort Laboratory, Anses"},"assemblyStats":{"contigL50":3,"contigN50":2109,"gcCount":"5711","gcPercent":45.0,"numberOfComponentSequences":8,"numberOfContigs":8,"numberOfScaffolds":8,"scaffoldL50":3,"scaffoldN50":2109,"totalNumberOfChromosomes":8,"totalSequenceLength":"12711","totalUngappedLength":"12711"},"currentAccession":"GCA_038949425.1","organism":{"organismName":"Influenza A virus","taxId":11320},"sourceDatabase":"SOURCE_DATABASE_GENBANK"}
{"accession":"GCA_038949495.1","annotationInfo":{"name":"Annotation submitted by CEIRS Data Processing and Coordinating Center, Center for Research on Influenza Pathogenesis (CRIP)","provider":"CEIRS Data Processing and Coordinating Center, Center for Research on Influenza Pathogenesis (CRIP)","releaseDate":"2023-05-16","stats":{"geneCounts":{"proteinCoding":12,"total":12}}},"assemblyInfo":{"assemblyLevel":"Complete Genome","assemblyMethod":"Trinity/Inchworm v. r20140413p1","assemblyName":"ASM3894949v1","assemblyStatus":"current","assemblyType":"haploid","bioprojectAccession":"PRJNA470648","bioprojectLineage":[{"bioprojects":[{"accession":"PRJNA470648","parentAccessions":["PRJNA292643"],"title":"Sequencing of human influenza virus isolates from the Mount Sinai health system in NYC"},{"accession":"PRJNA292643","parentAccessions":["PRJNA292584"],"title":"Center for Research on Influenza Pathogenesis (CRIP)"},{"accession":"PRJNA292584","title":"NIAID Centers of Excellence for Influenza Research and Surveillance"}]}],"releaseDate":"2022-11-21","sequencingTech":"Illumina","submitter":"CEIRS Data Processing and Coordinating Center, Center for Research on Influenza Pathogenesis (CRIP)"},"assemblyStats":{"contigL50":3,"contigN50":2233,"gcCount":"5818","gcPercent":42.5,"numberOfComponentSequences":8,"numberOfContigs":8,"numberOfScaffolds":8,"scaffoldL50":3,"scaffoldN50":2233,"totalNumberOfChromosomes":8,"totalSequenceLength":"13627","totalUngappedLength":"13627"},"currentAccession":"GCA_038949495.1","organism":{"organismName":"Influenza A virus","taxId":11320},"sourceDatabase":"SOURCE_DATABASE_GENBANK"}
{"accession":"GCA_038949555.1","annotationInfo":{"name":"Annotation submitted by WHO Collaborating Center for Surveillance, Epidemiology and Control of Influenza, Influenza Division, Centers for Disease Control and Prevention","provider":"WHO Collaborating Center for Surveillance, Epidemiology and Control of Influenza, Influenza Division, Centers for Disease Control and Prevention","releaseDate":"2018-04-01","stats":{"geneCounts":{"other":1,"proteinCoding":11,"total":12}}},"assemblyInfo":{"assemblyLevel":"Complete Genome","assemblyName":"ASM3894955v1","assemblyStatus":"current","assemblyType":"haploid","bioprojectAccession":"PRJNA37813","bioprojectLineage":[{"bioprojects":[{"accession":"PRJNA37813","title":"2009 H1N1 Flu Outbreak"}]}],"releaseDate":"2018-03-27","submitter":"WHO Collaborating Center for Surveillance, Epidemiology and Control of Influenza, Influenza Division, Centers for Disease Control and Prevention"},"assemblyStats":{"contigL50":3,"contigN50":2208,"gcCount":"5750","gcPercent":43.0,"numberOfComponentSequences":8,"numberOfContigs":8,"numberOfScaffolds":8,"scaffoldL50":3,"scaffoldN50":2208,"totalNumberOfChromosomes":8,"totalSequenceLength":"13432","totalUngappedLength":"13432"},"currentAccession":"GCA_038949555.1","organism":{"organismName":"Influenza A virus","taxId":11320},"sourceDatabase":"SOURCE_DATABASE_GENBANK"}
{"accession":"GCA_038949615.1","annotationInfo":{"name":"Annotation submitted by Exotic & Emerging Avian Viral Diseases Research, Southeast Poultry Research Laboratory","provider":"Exotic & Emerging Avian Viral Diseases Research, Southeast Poultry Research Laboratory","releaseDate":"2020-02-20","stats":{"geneCounts":{"proteinCoding":12,"total":12}}},"assemblyInfo":{"assemblyLevel":"Complete Genome","assemblyName":"ASM3894961v1","assemblyStatus":"current","assemblyType":"haploid","releaseDate":"2020-01-27","submitter":"Exotic & Emerging Avian Viral Diseases Research, Southeast Poultry Research Laboratory"},"assemblyStats":{"contigL50":3,"contigN50":2151,"gcCount":"5816","gcPercent":44.5,"numberOfComponentSequences":8,"numberOfContigs":8,"numberOfScaffolds":8,"scaffoldL50":3,"scaffoldN50":2151,"totalNumberOfChromosomes":8,"totalSequenceLength":"13076","totalUngappedLength":"13076"},"currentAccession":"GCA_038949615.1","organism":{"organismName":"Influenza A virus","taxId":11320},"sourceDatabase":"SOURCE_DATABASE_GENBANK"}
{"accession":"GCA_038949635.1","annotationInfo":{"name":"Annotation submitted by Ploufragan-Plouzane-Niort Laboratory, Anses","provider":"Ploufragan-Plouzane-Niort Laboratory, Anses","releaseDate":"2021-01-31","stats":{"geneCounts":{"other":1,"proteinCoding":11,"total":12}}},"assemblyInfo":{"assemblyLevel":"Complete Genome","assemblyMethod":"MIRA v. 2.2.5","assemblyName":"ASM3894963v1","assemblyStatus":"current","assemblyType":"haploid","releaseDate":"2019-12-27","sequencingTech":"IonTorrent","submitter":"Ploufragan-Plouzane-Niort Laboratory, Anses"},"assemblyStats":{"contigL50":3,"contigN50":2109,"gcCount":"5714","gcPercent":45.0,"numberOfComponentSequences":8,"numberOfContigs":8,"numberOfScaffolds":8,"scaffoldL50":3,"scaffoldN50":2109,"totalNumberOfChromosomes":8,"totalSequenceLength":"12711","totalUngappedLength":"12711"},"currentAccession":"GCA_038949635.1","organism":{"organismName":"Influenza A virus","taxId":11320},"sourceDatabase":"SOURCE_DATABASE_GENBANK"}
{"accession":"GCA_038949655.1","annotationInfo":{"name":"Annotation submitted by Sezione di Parma, Istituto Zooprofilattico Sperimentale della Lombardia e dell'Emilia Romagna","provider":"Sezione di Parma, Istituto Zooprofilattico Sperimentale della Lombardia e dell'Emilia Romagna","releaseDate":"2022-04-01","stats":{"geneCounts":{"proteinCoding":12,"total":12}}},"assemblyInfo":{"assemblyLevel":"Complete Genome","assemblyMethod":"CLC genomic workbench v. 11","assemblyName":"ASM3894965v1","assemblyStatus":"current","assemblyType":"haploid","releaseDate":"2020-11-05","sequencingTech":"Illumina","submitter":"Sezione di Parma, Istituto Zooprofilattico Sperimentale della Lombardia e dell'Emilia Romagna"},"assemblyStats":{"contigL50":3,"contigN50":2151,"gcCount":"5568","gcPercent":42.5,"numberOfComponentSequences":8,"numberOfContigs":8,"numberOfScaffolds":8,"scaffoldL50":3,"scaffoldN50":2151,"totalNumberOfChromosomes":8,"totalSequenceLength":"13133","totalUngappedLength":"13133"},"currentAccession":"GCA_038949655.1","organism":{"organismName":"Influenza A virus","taxId":11320},"sourceDatabase":"SOURCE_DATABASE_GENBANK"}
{"accession":"GCA_038949685.1","annotationInfo":{"name":"Annotation submitted by Center for Research on Influenza Pathogenesis (CRIP)","provider":"Center for Research on Influenza Pathogenesis (CRIP)","releaseDate":"2019-05-08","stats":{"geneCounts":{"proteinCoding":12,"total":12}}},"assemblyInfo":{"assemblyLevel":"Complete Genome","assemblyMethod":"Trinity/Inchworm v. r20140413p1","assemblyName":"ASM3894968v1","assemblyStatus":"current","assemblyType":"haploid","bioprojectAccession":"PRJNA323817","bioprojectLineage":[{"bioprojects":[{"accession":"PRJNA323817","parentAccessions":["PRJNA292643"],"title":"Avian and Swine Influenza virus surveillance in South America"},{"accession":"PRJNA292643","parentAccessions":["PRJNA292584"],"title":"Center for Research on Influenza Pathogenesis (CRIP)"},{"accession":"PRJNA292584","title":"NIAID Centers of Excellence for Influenza Research and Surveillance"}]}],"releaseDate":"2018-06-22","sequencingTech":"Illumina","submitter":"Center for Research on Influenza Pathogenesis (CRIP)"},"assemblyStats":{"contigL50":3,"contigN50":2234,"gcCount":"5786","gcPercent":42.5,"numberOfComponentSequences":8,"numberOfContigs":8,"numberOfScaffolds":8,"scaffoldL50":3,"scaffoldN50":2234,"totalNumberOfChromosomes":8,"totalSequenceLength":"13550","totalUngappedLength":"13550"},"currentAccession":"GCA_038949685.1","organism":{"organismName":"Influenza A virus","taxId":11320},"sourceDatabase":"SOURCE_DATABASE_GENBANK"}
{"accession":"GCA_038949705.1","annotationInfo":{"name":"Annotation submitted by Ploufragan-Plouzane-Niort Laboratory, Anses","provider":"Ploufragan-Plouzane-Niort Laboratory, Anses","releaseDate":"2021-01-31","stats":{"geneCounts":{"other":1,"proteinCoding":11,"total":12}}},"assemblyInfo":{"assemblyLevel":"Complete Genome","assemblyMethod":"MIRA v. 2.2.5","assemblyName":"ASM3894970v1","assemblyStatus":"current","assemblyType":"haploid","releaseDate":"2019-12-27","sequencingTech":"IonTorrent","submitter":"Ploufragan-Plouzane-Niort Laboratory, Anses"},"assemblyStats":{"contigL50":3,"contigN50":2109,"gcCount":"5709","gcPercent":45.0,"numberOfComponentSequences":8,"numberOfContigs":8,"numberOfScaffolds":8,"scaffoldL50":3,"scaffoldN50":2109,"totalNumberOfChromosomes":8,"totalSequenceLength":"12711","totalUngappedLength":"12711"},"currentAccession":"GCA_038949705.1","organism":{"organismName":"Influenza A virus","taxId":11320},"sourceDatabase":"SOURCE_DATABASE_GENBANK"}
{"accession":"GCA_038949745.1","annotationInfo":{"name":"Annotation submitted by National Centre for Foreign Animal Disease, Canadian Food Inspection Agency","provider":"National Centre for Foreign Animal Disease, Canadian Food Inspection Agency","releaseDate":"2022-07-04","stats":{"geneCounts":{"proteinCoding":12,"total":12}}},"assemblyInfo":{"assemblyLevel":"Complete Genome","assemblyMethod":"FUSIONCloud v. FEB-2021; DNASTAR v. 17","assemblyName":"ASM3894974v1","assemblyStatus":"current","assemblyType":"haploid","releaseDate":"2021-07-15","sequencingTech":"Illumina","submitter":"National Centre for Foreign Animal Disease, Canadian Food Inspection Agency"},"assemblyStats":{"contigL50":3,"contigN50":2151,"gcCount":"5664","gcPercent":43.5,"numberOfComponentSequences":8,"numberOfContigs":8,"numberOfScaffolds":8,"scaffoldL50":3,"scaffoldN50":2151,"totalNumberOfChromosomes":8,"totalSequenceLength":"13067","totalUngappedLength":"13067"},"currentAccession":"GCA_038949745.1","organism":{"organismName":"Influenza A virus","taxId":11320},"sourceDatabase":"SOURCE_DATABASE_GENBANK"}
{"accession":"GCA_038949765.1","annotationInfo":{"name":"Annotation submitted by National Centre for Foreign Animal Disease, Canadian Food Inspection Agency","provider":"National Centre for Foreign Animal Disease, Canadian Food Inspection Agency","releaseDate":"2022-07-04","stats":{"geneCounts":{"proteinCoding":12,"total":12}}},"assemblyInfo":{"assemblyLevel":"Complete Genome","assemblyMethod":"FUSIONCloud v. FEB-2021; DNASTAR v. 17","assemblyName":"ASM3894976v1","assemblyStatus":"current","assemblyType":"haploid","releaseDate":"2021-07-15","sequencingTech":"Illumina","submitter":"National Centre for Foreign Animal Disease, Canadian Food Inspection Agency"},"assemblyStats":{"contigL50":3,"contigN50":2151,"gcCount":"5664","gcPercent":43.5,"numberOfComponentSequences":8,"numberOfContigs":8,"numberOfScaffolds":8,"scaffoldL50":3,"scaffoldN50":2151,"totalNumberOfChromosomes":8,"totalSequenceLength":"13067","totalUngappedLength":"13067"},"currentAccession":"GCA_038949765.1","organism":{"organismName":"Influenza A virus","taxId":11320},"sourceDatabase":"SOURCE_DATABASE_GENBANK"}
{"accession":"GCA_038949805.1","annotationInfo":{"name":"Annotation submitted by CEIRS Data Processing and Coordinating Center, Center for Research on Influenza Pathogenesis (CRIP)","provider":"CEIRS Data Processing and Coordinating Center, Center for Research on Influenza Pathogenesis (CRIP)","releaseDate":"2023-05-16","stats":{"geneCounts":{"proteinCoding":12,"total":12}}},"assemblyInfo":{"assemblyLevel":"Complete Genome","assemblyMethod":"Trinity/Inchworm v. r20140413p1","assemblyName":"ASM3894980v1","assemblyStatus":"current","assemblyType":"haploid","bioprojectAccession":"PRJNA470648","bioprojectLineage":[{"bioprojects":[{"accession":"PRJNA470648","parentAccessions":["PRJNA292643"],"title":"Sequencing of human influenza virus isolates from the Mount Sinai health system in NYC"},{"accession":"PRJNA292643","parentAccessions":["PRJNA292584"],"title":"Center for Research on Influenza Pathogenesis (CRIP)"},{"accession":"PRJNA292584","title":"NIAID Centers of Excellence for Influenza Research and Surveillance"}]}],"releaseDate":"2022-11-21","sequencingTech":"Illumina","submitter":"CEIRS Data Processing and Coordinating Center, Center for Research on Influenza Pathogenesis (CRIP)"},"assemblyStats":{"contigL50":3,"contigN50":2233,"gcCount":"5813","gcPercent":42.5,"numberOfComponentSequences":8,"numberOfContigs":8,"numberOfScaffolds":8,"scaffoldL50":3,"scaffoldN50":2233,"totalNumberOfChromosomes":8,"totalSequenceLength":"13623","totalUngappedLength":"13623"},"currentAccession":"GCA_038949805.1","organism":{"organismName":"Influenza A virus","taxId":11320},"sourceDatabase":"SOURCE_DATABASE_GENBANK"}
{"accession":"GCA_038949825.1","annotationInfo":{"name":"Annotation submitted by iDPCC, CEIRR Influenza Data Processing and Communication Center (iDPCC)","provider":"iDPCC, CEIRR Influenza Data Processing and Communication Center (iDPCC)","releaseDate":"2024-03-05","stats":{"geneCounts":{"proteinCoding":12,"total":12}}},"assemblyInfo":{"assemblyLevel":"Complete Genome","assemblyMethod":"Trinity/Inchworm v. v.r20140413p1","assemblyName":"ASM3894982v1","assemblyStatus":"current","assemblyType":"haploid","bioprojectAccession":"PRJNA470648","bioprojectLineage":[{"bioprojects":[{"accession":"PRJNA470648","parentAccessions":["PRJNA292643"],"title":"Sequencing of human influenza virus isolates from the Mount Sinai health system in NYC"},{"accession":"PRJNA292643","parentAccessions":["PRJNA292584"],"title":"Center for Research on Influenza Pathogenesis (CRIP)"},{"accession":"PRJNA292584","title":"NIAID Centers of Excellence for Influenza Research and Surveillance"}]}],"releaseDate":"2023-04-18","sequencingTech":"Illumina","submitter":"iDPCC, CEIRR Influenza Data Processing and Communication Center (iDPCC)"},"assemblyStats":{"contigL50":3,"contigN50":2233,"gcCount":"5821","gcPercent":42.5,"numberOfComponentSequences":8,"numberOfContigs":8,"numberOfScaffolds":8,"scaffoldL50":3,"scaffoldN50":2233,"totalNumberOfChromosomes":8,"totalSequenceLength":"13627","totalUngappedLength":"13627"},"currentAccession":"GCA_038949825.1","organism":{"organismName":"Influenza A virus","taxId":11320},"sourceDatabase":"SOURCE_DATABASE_GENBANK"}
{"accession":"GCA_038949845.1","annotationInfo":{"name":"Annotation submitted by iDPCC, CEIRR Influenza Data Processing and Communication Center (iDPCC)","provider":"iDPCC, CEIRR Influenza Data Processing and Communication Center (iDPCC)","releaseDate":"2024-03-05","stats":{"geneCounts":{"proteinCoding":12,"total":12}}},"assemblyInfo":{"assemblyLevel":"Complete Genome","assemblyMethod":"Trinity/Inchworm v. v.r20140413p1","assemblyName":"ASM3894984v1","assemblyStatus":"current","assemblyType":"haploid","bioprojectAccession":"PRJNA470648","bioprojectLineage":[{"bioprojects":[{"accession":"PRJNA470648","parentAccessions":["PRJNA292643"],"title":"Sequencing of human influenza virus isolates from the Mount Sinai health system in NYC"},{"accession":"PRJNA292643","parentAccessions":["PRJNA292584"],"title":"Center for Research on Influenza Pathogenesis (CRIP)"},{"accession":"PRJNA292584","title":"NIAID Centers of Excellence for Influenza Research and Surveillance"}]}],"releaseDate":"2023-04-18","sequencingTech":"Illumina","submitter":"iDPCC, CEIRR Influenza Data Processing and Communication Center (iDPCC)"},"assemblyStats":{"contigL50":3,"contigN50":2233,"gcCount":"5838","gcPercent":43.0,"numberOfComponentSequences":8,"numberOfContigs":8,"numberOfScaffolds":8,"scaffoldL50":3,"scaffoldN50":2233,"totalNumberOfChromosomes":8,"totalSequenceLength":"13623","totalUngappedLength":"13623"},"currentAccession":"GCA_038949845.1","organism":{"organismName":"Influenza A virus","taxId":11320},"sourceDatabase":"SOURCE_DATABASE_GENBANK"}
{"accession":"GCA_038949865.1","annotationInfo":{"name":"Annotation submitted by iDPCC, CEIRR Influenza Data Processing and Communication Center (iDPCC)","provider":"iDPCC, CEIRR Influenza Data Processing and Communication Center (iDPCC)","releaseDate":"2024-03-05","stats":{"geneCounts":{"proteinCoding":12,"total":12}}},"assemblyInfo":{"assemblyLevel":"Complete Genome","assemblyMethod":"Trinity/Inchworm v. v.r20140413p1","assemblyName":"ASM3894986v1","assemblyStatus":"current","assemblyType":"haploid","bioprojectAccession":"PRJNA470648","bioprojectLineage":[{"bioprojects":[{"accession":"PRJNA470648","parentAccessions":["PRJNA292643"],"title":"Sequencing of human influenza virus isolates from the Mount Sinai health system in NYC"},{"accession":"PRJNA292643","parentAccessions":["PRJNA292584"],"title":"Center for Research on Influenza Pathogenesis (CRIP)"},{"accession":"PRJNA292584","title":"NIAID Centers of Excellence for Influenza Research and Surveillance"}]}],"releaseDate":"2023-04-18","sequencingTech":"Illumina","submitter":"iDPCC, CEIRR Influenza Data Processing and Communication Center (iDPCC)"},"assemblyStats":{"contigL50":3,"contigN50":2233,"gcCount":"5823","gcPercent":42.5,"numberOfComponentSequences":8,"numberOfContigs":8,"numberOfScaffolds":8,"scaffoldL50":3,"scaffoldN50":2233,"totalNumberOfChromosomes":8,"totalSequenceLength":"13626","totalUngappedLength":"13626"},"currentAccession":"GCA_038949865.1","organism":{"organismName":"Influenza A virus","taxId":11320},"sourceDatabase":"SOURCE_DATABASE_GENBANK"}
{"accession":"GCA_038949915.1","annotationInfo":{"name":"Annotation submitted by Research Laboratory of Clinical Virology, Ruijin Hospital, Shanghai Jiaotong University, School of Medicine","provider":"Research Laboratory of Clinical Virology, Ruijin Hospital, Shanghai Jiaotong University, School of Medicine","releaseDate":"2018-03-02","stats":{"geneCounts":{"proteinCoding":12,"total":12}}},"assemblyInfo":{"assemblyLevel":"Complete Genome","assemblyName":"ASM3894991v1","assemblyStatus":"current","assemblyType":"haploid","releaseDate":"2018-02-25","submitter":"Research Laboratory of Clinical Virology, Ruijin Hospital, Shanghai Jiaotong University, School of Medicine"},"assemblyStats":{"contigL50":3,"contigN50":2209,"gcCount":"5731","gcPercent":43.0,"numberOfComponentSequences":8,"numberOfContigs":8,"numberOfScaffolds":8,"scaffoldL50":3,"scaffoldN50":2209,"totalNumberOfChromosomes":8,"totalSequenceLength":"13393","totalUngappedLength":"13393"},"currentAccession":"GCA_038949915.1","organism":{"organismName":"Influenza A virus","taxId":11320},"sourceDatabase":"SOURCE_DATABASE_GENBANK"}
{"accession":"GCA_038949935.1","annotationInfo":{"name":"Annotation submitted by Ploufragan-Plouzane-Niort Laboratory, Anses","provider":"Ploufragan-Plouzane-Niort Laboratory, Anses","releaseDate":"2021-01-31","stats":{"geneCounts":{"other":1,"proteinCoding":11,"total":12}}},"assemblyInfo":{"assemblyLevel":"Complete Genome","assemblyMethod":"MIRA v. 2.2.5","assemblyName":"ASM3894993v1","assemblyStatus":"current","assemblyType":"haploid","releaseDate":"2019-12-27","sequencingTech":"IonTorrent","submitter":"Ploufragan-Plouzane-Niort Laboratory, Anses"},"assemblyStats":{"contigL50":3,"contigN50":2109,"gcCount":"5713","gcPercent":45.0,"numberOfComponentSequences":8,"numberOfContigs":8,"numberOfScaffolds":8,"scaffoldL50":3,"scaffoldN50":2109,"totalNumberOfChromosomes":8,"totalSequenceLength":"12711","totalUngappedLength":"12711"},"currentAccession":"GCA_038949935.1","organism":{"organismName":"Influenza A virus","taxId":11320},"sourceDatabase":"SOURCE_DATABASE_GENBANK"}
{"accession":"GCA_038949955.1","annotationInfo":{"name":"Annotation submitted by National Centre for Foreign Animal Disease, Canadian Food Inspection Agency","provider":"National Centre for Foreign Animal Disease, Canadian Food Inspection Agency","releaseDate":"2022-07-04","stats":{"geneCounts":{"proteinCoding":12,"total":12}}},"assemblyInfo":{"assemblyLevel":"Complete Genome","assemblyMethod":"FUSIONCloud v. FEB-2021; DNASTAR v. 17","assemblyName":"ASM3894995v1","assemblyStatus":"current","assemblyType":"haploid","releaseDate":"2021-07-15","sequencingTech":"Illumina","submitter":"National Centre for Foreign Animal Disease, Canadian Food Inspection Agency"},"assemblyStats":{"contigL50":3,"contigN50":2151,"gcCount":"5676","gcPercent":43.5,"numberOfComponentSequences":8,"numberOfContigs":8,"numberOfScaffolds":8,"scaffoldL50":3,"scaffoldN50":2151,"totalNumberOfChromosomes":8,"totalSequenceLength":"13067","totalUngappedLength":"13067"},"currentAccession":"GCA_038949955.1","organism":{"organismName":"Influenza A virus","taxId":11320},"sourceDatabase":"SOURCE_DATABASE_GENBANK"}
{"accession":"GCA_038949975.1","annotationInfo":{"name":"Annotation submitted by National Centre for Foreign Animal Disease, Canadian Food Inspection Agency","provider":"National Centre for Foreign Animal Disease, Canadian Food Inspection Agency","releaseDate":"2022-07-04","stats":{"geneCounts":{"proteinCoding":12,"total":12}}},"assemblyInfo":{"assemblyLevel":"Complete Genome","assemblyMethod":"FUSIONCloud v. FEB-2021; DNASTAR v. 17","assemblyName":"ASM3894997v1","assemblyStatus":"current","assemblyType":"haploid","releaseDate":"2021-07-15","sequencingTech":"Illumina","submitter":"National Centre for Foreign Animal Disease, Canadian Food Inspection Agency"},"assemblyStats":{"contigL50":3,"contigN50":2151,"gcCount":"5664","gcPercent":43.5,"numberOfComponentSequences":8,"numberOfContigs":8,"numberOfScaffolds":8,"scaffoldL50":3,"scaffoldN50":2151,"totalNumberOfChromosomes":8,"totalSequenceLength":"13067","totalUngappedLength":"13067"},"currentAccession":"GCA_038949975.1","organism":{"organismName":"Influenza A virus","taxId":11320},"sourceDatabase":"SOURCE_DATABASE_GENBANK"}
{"accession":"GCA_038949995.1","annotationInfo":{"name":"Annotation submitted by Department of Infectious Diseases and Avian Diseases, College of Veterinary Medicine and Korea Zoonoses Research Institute","provider":"Department of Infectious Diseases and Avian Diseases, College of Veterinary Medicine and Korea Zoonoses Research Institute","releaseDate":"2019-04-27","stats":{"geneCounts":{"proteinCoding":12,"total":12}}},"assemblyInfo":{"assemblyLevel":"Complete Genome","assemblyName":"ASM3894999v1","assemblyStatus":"current","assemblyType":"haploid","releaseDate":"2018-05-04","sequencingTech":"Sanger dideoxy sequencing","submitter":"Department of Infectious Diseases and Avian Diseases, College of Veterinary Medicine and Korea Zoonoses Research Institute"},"assemblyStats":{"contigL50":3,"contigN50":2170,"gcCount":"5889","gcPercent":44.5,"numberOfComponentSequences":8,"numberOfContigs":8,"numberOfScaffolds":8,"scaffoldL50":3,"scaffoldN50":2170,"totalNumberOfChromosomes":8,"totalSequenceLength":"13225","totalUngappedLength":"13225"},"currentAccession":"GCA_038949995.1","organism":{"organismName":"Influenza A virus","taxId":11320},"sourceDatabase":"SOURCE_DATABASE_GENBANK"}
{"accession":"GCA_038950035.1","annotationInfo":{"name":"Annotation submitted by iDPCC, CEIRR Influenza Data Processing and Communication Center (iDPCC)","provider":"iDPCC, CEIRR Influenza Data Processing and Communication Center (iDPCC)","releaseDate":"2024-03-05","stats":{"geneCounts":{"proteinCoding":12,"total":12}}},"assemblyInfo":{"assemblyLevel":"Complete Genome","assemblyMethod":"Trinity/Inchworm v. v.r20140413p1","assemblyName":"ASM3895003v1","assemblyStatus":"current","assemblyType":"haploid","bioprojectAccession":"PRJNA470648","bioprojectLineage":[{"bioprojects":[{"accession":"PRJNA470648","parentAccessions":["PRJNA292643"],"title":"Sequencing of human influenza virus isolates from the Mount Sinai health system in NYC"},{"accession":"PRJNA292643","parentAccessions":["PRJNA292584"],"title":"Center for Research on Influenza Pathogenesis (CRIP)"},{"accession":"PRJNA292584","title":"NIAID Centers of Excellence for Influenza Research and Surveillance"}]}],"releaseDate":"2023-04-18","sequencingTech":"Illumina","submitter":"iDPCC, CEIRR Influenza Data Processing and Communication Center (iDPCC)"},"assemblyStats":{"contigL50":3,"contigN50":2233,"gcCount":"5830","gcPercent":43.0,"numberOfComponentSequences":8,"numberOfContigs":8,"numberOfScaffolds":8,"scaffoldL50":3,"scaffoldN50":2233,"totalNumberOfChromosomes":8,"totalSequenceLength":"13627","totalUngappedLength":"13627"},"currentAccession":"GCA_038950035.1","organism":{"organismName":"Influenza A virus","taxId":11320},"sourceDatabase":"SOURCE_DATABASE_GENBANK"}
{"accession":"GCA_038950055.1","annotationInfo":{"name":"Annotation submitted by iDPCC, CEIRR Influenza Data Processing and Communication Center (iDPCC)","provider":"iDPCC, CEIRR Influenza Data Processing and Communication Center (iDPCC)","releaseDate":"2024-03-05","stats":{"geneCounts":{"proteinCoding":12,"total":12}}},"assemblyInfo":{"assemblyLevel":"Complete Genome","assemblyMethod":"Trinity/Inchworm v. v.r20140413p1","assemblyName":"ASM3895005v1","assemblyStatus":"current","assemblyType":"haploid","bioprojectAccession":"PRJNA470648","bioprojectLineage":[{"bioprojects":[{"accession":"PRJNA470648","parentAccessions":["PRJNA292643"],"title":"Sequencing of human influenza virus isolates from the Mount Sinai health system in NYC"},{"accession":"PRJNA292643","parentAccessions":["PRJNA292584"],"title":"Center for Research on Influenza Pathogenesis (CRIP)"},{"accession":"PRJNA292584","title":"NIAID Centers of Excellence for Influenza Research and Surveillance"}]}],"releaseDate":"2023-04-18","sequencingTech":"Illumina","submitter":"iDPCC, CEIRR Influenza Data Processing and Communication Center (iDPCC)"},"assemblyStats":{"contigL50":3,"contigN50":2233,"gcCount":"5827","gcPercent":43.0,"numberOfComponentSequences":8,"numberOfContigs":8,"numberOfScaffolds":8,"scaffoldL50":3,"scaffoldN50":2233,"totalNumberOfChromosomes":8,"totalSequenceLength":"13628","totalUngappedLength":"13628"},"currentAccession":"GCA_038950055.1","organism":{"organismName":"Influenza A virus","taxId":11320},"sourceDatabase":"SOURCE_DATABASE_GENBANK"}
{"accession":"GCA_038950075.1","annotationInfo":{"name":"Annotation submitted by iDPCC, CEIRR Influenza Data Processing and Communication Center (iDPCC)","provider":"iDPCC, CEIRR Influenza Data Processing and Communication Center (iDPCC)","releaseDate":"2024-03-05","stats":{"geneCounts":{"proteinCoding":12,"total":12}}},"assemblyInfo":{"assemblyLevel":"Complete Genome","assemblyMethod":"Trinity/Inchworm v. v.r20140413p1","assemblyName":"ASM3895007v1","assemblyStatus":"current","assemblyType":"haploid","bioprojectAccession":"PRJNA470648","bioprojectLineage":[{"bioprojects":[{"accession":"PRJNA470648","parentAccessions":["PRJNA292643"],"title":"Sequencing of human influenza virus isolates from the Mount Sinai health system in NYC"},{"accession":"PRJNA292643","parentAccessions":["PRJNA292584"],"title":"Center for Research on Influenza Pathogenesis (CRIP)"},{"accession":"PRJNA292584","title":"NIAID Centers of Excellence for Influenza Research and Surveillance"}]}],"releaseDate":"2023-04-18","sequencingTech":"Illumina","submitter":"iDPCC, CEIRR Influenza Data Processing and Communication Center (iDPCC)"},"assemblyStats":{"contigL50":3,"contigN50":2233,"gcCount":"5828","gcPercent":43.0,"numberOfComponentSequences":8,"numberOfContigs":8,"numberOfScaffolds":8,"scaffoldL50":3,"scaffoldN50":2233,"totalNumberOfChromosomes":8,"totalSequenceLength":"13626","totalUngappedLength":"13626"},"currentAccession":"GCA_038950075.1","organism":{"organismName":"Influenza A virus","taxId":11320},"sourceDatabase":"SOURCE_DATABASE_GENBANK"}
{"accession":"GCA_038950205.1","annotationInfo":{"name":"Annotation submitted by College of Veterinary Medicine, China Agricultural University","provider":"College of Veterinary Medicine, China Agricultural University","releaseDate":"2020-03-01","stats":{"geneCounts":{"other":1,"proteinCoding":11,"total":12}}},"assemblyInfo":{"assemblyLevel":"Complete Genome","assemblyName":"ASM3895020v1","assemblyStatus":"current","assemblyType":"haploid","releaseDate":"2019-09-06","sequencingTech":"Sanger dideoxy sequencing","submitter":"College of Veterinary Medicine, China Agricultural University"},"assemblyStats":{"contigL50":3,"contigN50":2151,"gcCount":"5675","gcPercent":43.0,"numberOfComponentSequences":8,"numberOfContigs":8,"numberOfScaffolds":8,"scaffoldL50":3,"scaffoldN50":2151,"totalNumberOfChromosomes":8,"totalSequenceLength":"13133","totalUngappedLength":"13133"},"currentAccession":"GCA_038950205.1","organism":{"organismName":"Influenza A virus","taxId":11320},"sourceDatabase":"SOURCE_DATABASE_GENBANK"}
{"accession":"GCA_038950225.1","annotationInfo":{"name":"Annotation submitted by Department of Laboratory Medicine, Zhongnan Hospital of Wuhan University","provider":"Department of Laboratory Medicine, Zhongnan Hospital of Wuhan University","releaseDate":"2020-01-01","stats":{"geneCounts":{"proteinCoding":12,"total":12}}},"assemblyInfo":{"assemblyLevel":"Complete Genome","assemblyName":"ASM3895022v1","assemblyStatus":"current","assemblyType":"haploid","releaseDate":"2019-10-22","sequencingTech":"Sanger dideoxy sequencing","submitter":"Department of Laboratory Medicine, Zhongnan Hospital of Wuhan University"},"assemblyStats":{"contigL50":3,"contigN50":2192,"gcCount":"5738","gcPercent":43.0,"numberOfComponentSequences":8,"numberOfContigs":8,"numberOfScaffolds":8,"scaffoldL50":3,"scaffoldN50":2192,"totalNumberOfChromosomes":8,"totalSequenceLength":"13412","totalUngappedLength":"13412"},"currentAccession":"GCA_038950225.1","organism":{"organismName":"Influenza A virus","taxId":11320},"sourceDatabase":"SOURCE_DATABASE_GENBANK"}
{"accession":"GCA_038950245.1","annotationInfo":{"name":"Annotation submitted by sezione di Parma, Istituto Zooprofilattico Sperimentale della Lombardia e dell'Emilia Romagna","provider":"sezione di Parma, Istituto Zooprofilattico Sperimentale della Lombardia e dell'Emilia Romagna","releaseDate":"2019-12-31","stats":{"geneCounts":{"proteinCoding":12,"total":12}}},"assemblyInfo":{"assemblyLevel":"Complete Genome","assemblyName":"ASM3895024v1","assemblyStatus":"current","assemblyType":"haploid","releaseDate":"2018-10-22","submitter":"sezione di Parma, Istituto Zooprofilattico Sperimentale della Lombardia e dell'Emilia Romagna"},"assemblyStats":{"contigL50":3,"contigN50":2151,"gcCount":"5616","gcPercent":42.5,"numberOfComponentSequences":8,"numberOfContigs":8,"numberOfScaffolds":8,"scaffoldL50":3,"scaffoldN50":2151,"totalNumberOfChromosomes":8,"totalSequenceLength":"13152","totalUngappedLength":"13152"},"currentAccession":"GCA_038950245.1","organism":{"organismName":"Influenza A virus","taxId":11320},"sourceDatabase":"SOURCE_DATABASE_GENBANK"}
{"accession":"GCA_038950265.1","annotationInfo":{"name":"Annotation submitted by Division of Comparative Biomedical Sciences, Istituto Zooprofilattico Sperimentale delle Venezie","provider":"Division of Comparative Biomedical Sciences, Istituto Zooprofilattico Sperimentale delle Venezie","releaseDate":"2021-12-09","stats":{"geneCounts":{"proteinCoding":12,"total":12}}},"assemblyInfo":{"assemblyLevel":"Complete Genome","assemblyMethod":"BWA v. 0.7.12","assemblyName":"ASM3895026v1","assemblyStatus":"current","assemblyType":"haploid","releaseDate":"2019-12-04","sequencingTech":"Illumina","submitter":"Division of Comparative Biomedical Sciences, Istituto Zooprofilattico Sperimentale delle Venezie"},"assemblyStats":{"contigL50":3,"contigN50":2151,"gcCount":"5863","gcPercent":44.5,"numberOfComponentSequences":8,"numberOfContigs":8,"numberOfScaffolds":8,"scaffoldL50":3,"scaffoldN50":2151,"totalNumberOfChromosomes":8,"totalSequenceLength":"13138","totalUngappedLength":"13138"},"currentAccession":"GCA_038950265.1","organism":{"organismName":"Influenza A virus","taxId":11320},"sourceDatabase":"SOURCE_DATABASE_GENBANK"}
{"accession":"GCA_038950285.1","annotationInfo":{"name":"Annotation submitted by Division of Comparative Biomedical Sciences, Istituto Zooprofilattico Sperimentale delle Venezie","provider":"Division of Comparative Biomedical Sciences, Istituto Zooprofilattico Sperimentale delle Venezie","releaseDate":"2021-12-09","stats":{"geneCounts":{"proteinCoding":12,"total":12}}},"assemblyInfo":{"assemblyLevel":"Complete Genome","assemblyMethod":"BWA v. 0.7.12","assemblyName":"ASM3895028v1","assemblyStatus":"current","assemblyType":"haploid","releaseDate":"2019-12-04","sequencingTech":"Illumina","submitter":"Division of Comparative Biomedical Sciences, Istituto Zooprofilattico Sperimentale delle Venezie"},"assemblyStats":{"contigL50":3,"contigN50":2151,"gcCount":"5860","gcPercent":44.5,"numberOfComponentSequences":8,"numberOfContigs":8,"numberOfScaffolds":8,"scaffoldL50":3,"scaffoldN50":2151,"totalNumberOfChromosomes":8,"totalSequenceLength":"13138","totalUngappedLength":"13138"},"currentAccession":"GCA_038950285.1","organism":{"organismName":"Influenza A virus","taxId":11320},"sourceDatabase":"SOURCE_DATABASE_GENBANK"}
{"accession":"GCA_038950305.1","annotationInfo":{"name":"Annotation submitted by Environmental and Global Health, University of Florida, Gainesville","provider":"Environmental and Global Health, University of Florida, Gainesville","releaseDate":"2018-02-15","stats":{"geneCounts":{"proteinCoding":12,"total":12}}},"assemblyInfo":{"assemblyLevel":"Complete Genome","assemblyName":"ASM3895030v1","assemblyStatus":"current","assemblyType":"haploid","releaseDate":"2018-02-10","submitter":"Environmental and Global Health, University of Florida, Gainesville"},"assemblyStats":{"contigL50":3,"contigN50":2208,"gcCount":"5717","gcPercent":42.5,"numberOfComponentSequences":8,"numberOfContigs":8,"numberOfScaffolds":8,"scaffoldL50":3,"scaffoldN50":2208,"totalNumberOfChromosomes":8,"totalSequenceLength":"13374","totalUngappedLength":"13374"},"currentAccession":"GCA_038950305.1","organism":{"organismName":"Influenza A virus","taxId":11320},"sourceDatabase":"SOURCE_DATABASE_GENBANK"}
{"accession":"GCA_038950325.1","annotationInfo":{"name":"Annotation submitted by J. Craig Venter Institute","provider":"J. Craig Venter Institute","releaseDate":"2019-10-21","stats":{"geneCounts":{"proteinCoding":12,"total":12}}},"assemblyInfo":{"assemblyLevel":"Complete Genome","assemblyName":"ASM3895032v1","assemblyStatus":"current","assemblyType":"haploid","bioprojectAccession":"PRJNA263044","bioprojectLineage":[{"bioprojects":[{"accession":"PRJNA263044","parentAccessions":["PRJNA266349"],"title":"Genetic diversity and evolutionary dynamics of influenza viruses circulating within and/or between humans and animal reservoirs"},{"accession":"PRJNA266349","title":"JCVI-GCID viral genome project to exploit viral genomics in understanding disease"}]}],"releaseDate":"2019-10-16","submitter":"J. Craig Venter Institute"},"assemblyStats":{"contigL50":3,"contigN50":2192,"gcCount":"5713","gcPercent":42.5,"numberOfComponentSequences":8,"numberOfContigs":8,"numberOfScaffolds":8,"scaffoldL50":3,"scaffoldN50":2192,"totalNumberOfChromosomes":8,"totalSequenceLength":"13384","totalUngappedLength":"13384"},"currentAccession":"GCA_038950325.1","organism":{"organismName":"Influenza A virus","taxId":11320},"sourceDatabase":"SOURCE_DATABASE_GENBANK"}
{"accession":"GCA_038950365.1","annotationInfo":{"name":"Annotation submitted by Avian Disease, Shanghai Veterinary Institute","provider":"Avian Disease, Shanghai Veterinary Institute","releaseDate":"2020-07-01","stats":{"geneCounts":{"proteinCoding":12,"total":12}}},"assemblyInfo":{"assemblyLevel":"Complete Genome","assemblyName":"ASM3895036v1","assemblyStatus":"current","assemblyType":"haploid","releaseDate":"2019-06-26","sequencingTech":"Sanger dideoxy sequencing","submitter":"Avian Disease, Shanghai Veterinary Institute"},"assemblyStats":{"contigL50":3,"contigN50":2233,"gcCount":"5952","gcPercent":44.0,"numberOfComponentSequences":8,"numberOfContigs":8,"numberOfScaffolds":8,"scaffoldL50":3,"scaffoldN50":2233,"totalNumberOfChromosomes":8,"totalSequenceLength":"13598","totalUngappedLength":"13598"},"currentAccession":"GCA_038950365.1","organism":{"organismName":"Influenza A virus","taxId":11320},"sourceDatabase":"SOURCE_DATABASE_GENBANK"}
{"accession":"GCA_038950395.1","annotationInfo":{"name":"Annotation submitted by College of Veterinary Medicine, South China Agricultral University","provider":"College of Veterinary Medicine, South China Agricultral University","releaseDate":"2019-11-26","stats":{"geneCounts":{"proteinCoding":12,"total":12}}},"assemblyInfo":{"assemblyLevel":"Complete Genome","assemblyName":"ASM3895039v1","assemblyStatus":"current","assemblyType":"haploid","releaseDate":"2019-08-28","sequencingTech":"Sanger dideoxy sequencing","submitter":"College of Veterinary Medicine, South China Agricultral University"},"assemblyStats":{"contigL50":3,"contigN50":2233,"gcCount":"5954","gcPercent":44.0,"numberOfComponentSequences":8,"numberOfContigs":8,"numberOfScaffolds":8,"scaffoldL50":3,"scaffoldN50":2233,"totalNumberOfChromosomes":8,"totalSequenceLength":"13538","totalUngappedLength":"13538"},"currentAccession":"GCA_038950395.1","organism":{"organismName":"Influenza A virus","taxId":11320},"sourceDatabase":"SOURCE_DATABASE_GENBANK"}
{"accession":"GCA_038950415.1","annotationInfo":{"name":"Annotation submitted by College of Veterinary Medicine, China Agricultural University","provider":"College of Veterinary Medicine, China Agricultural University","releaseDate":"2020-03-01","stats":{"geneCounts":{"other":1,"proteinCoding":11,"total":12}}},"assemblyInfo":{"assemblyLevel":"Complete Genome","assemblyName":"ASM3895041v1","assemblyStatus":"current","assemblyType":"haploid","releaseDate":"2019-09-06","sequencingTech":"Sanger dideoxy sequencing","submitter":"College of Veterinary Medicine, China Agricultural University"},"assemblyStats":{"contigL50":3,"contigN50":2151,"gcCount":"5673","gcPercent":43.0,"numberOfComponentSequences":8,"numberOfContigs":8,"numberOfScaffolds":8,"scaffoldL50":3,"scaffoldN50":2151,"totalNumberOfChromosomes":8,"totalSequenceLength":"13133","totalUngappedLength":"13133"},"currentAccession":"GCA_038950415.1","organism":{"organismName":"Influenza A virus","taxId":11320},"sourceDatabase":"SOURCE_DATABASE_GENBANK"}
{"accession":"GCA_038950425.1","annotationInfo":{"name":"Annotation submitted by sezione di Parma, Istituto Zooprofilattico Sperimentale della Lombardia e dell'Emilia Romagna","provider":"sezione di Parma, Istituto Zooprofilattico Sperimentale della Lombardia e dell'Emilia Romagna","releaseDate":"2019-12-31","stats":{"geneCounts":{"proteinCoding":12,"total":12}}},"assemblyInfo":{"assemblyLevel":"Complete Genome","assemblyName":"ASM3895042v1","assemblyStatus":"current","assemblyType":"haploid","releaseDate":"2018-10-22","submitter":"sezione di Parma, Istituto Zooprofilattico Sperimentale della Lombardia e dell'Emilia Romagna"},"assemblyStats":{"contigL50":3,"contigN50":2151,"gcCount":"5607","gcPercent":42.5,"numberOfComponentSequences":8,"numberOfContigs":8,"numberOfScaffolds":8,"scaffoldL50":3,"scaffoldN50":2151,"totalNumberOfChromosomes":8,"totalSequenceLength":"13133","totalUngappedLength":"13133"},"currentAccession":"GCA_038950425.1","organism":{"organismName":"Influenza A virus","taxId":11320},"sourceDatabase":"SOURCE_DATABASE_GENBANK"}
{"accession":"GCA_038950435.1","annotationInfo":{"name":"Annotation submitted by Avian Disease, Shanghai Veterinary Institute","provider":"Avian Disease, Shanghai Veterinary Institute","releaseDate":"2020-07-01","stats":{"geneCounts":{"proteinCoding":12,"total":12}}},"assemblyInfo":{"assemblyLevel":"Complete Genome","assemblyName":"ASM3895043v1","assemblyStatus":"current","assemblyType":"haploid","releaseDate":"2019-06-26","sequencingTech":"Sanger dideoxy sequencing","submitter":"Avian Disease, Shanghai Veterinary Institute"},"assemblyStats":{"contigL50":3,"contigN50":2233,"gcCount":"5940","gcPercent":43.5,"numberOfComponentSequences":8,"numberOfContigs":8,"numberOfScaffolds":8,"scaffoldL50":3,"scaffoldN50":2233,"totalNumberOfChromosomes":8,"totalSequenceLength":"13596","totalUngappedLength":"13596"},"currentAccession":"GCA_038950435.1","organism":{"organismName":"Influenza A virus","taxId":11320},"sourceDatabase":"SOURCE_DATABASE_GENBANK"}
{"accession":"GCA_038950445.1","annotationInfo":{"name":"Annotation submitted by Division of Comparative Biomedical Sciences, Istituto Zooprofilattico Sperimentale delle Venezie","provider":"Division of Comparative Biomedical Sciences, Istituto Zooprofilattico Sperimentale delle Venezie","releaseDate":"2021-12-09","stats":{"geneCounts":{"proteinCoding":12,"total":12}}},"assemblyInfo":{"assemblyLevel":"Complete Genome","assemblyMethod":"BWA v. 0.7.12","assemblyName":"ASM3895044v1","assemblyStatus":"current","assemblyType":"haploid","releaseDate":"2019-12-04","sequencingTech":"Illumina","submitter":"Division of Comparative Biomedical Sciences, Istituto Zooprofilattico Sperimentale delle Venezie"},"assemblyStats":{"contigL50":3,"contigN50":2151,"gcCount":"5863","gcPercent":44.5,"numberOfComponentSequences":8,"numberOfContigs":8,"numberOfScaffolds":8,"scaffoldL50":3,"scaffoldN50":2151,"totalNumberOfChromosomes":8,"totalSequenceLength":"13138","totalUngappedLength":"13138"},"currentAccession":"GCA_038950445.1","organism":{"organismName":"Influenza A virus","taxId":11320},"sourceDatabase":"SOURCE_DATABASE_GENBANK"}
{"accession":"GCA_038950455.1","annotationInfo":{"name":"Annotation submitted by Avian Disease, Shanghai Veterinary Institute","provider":"Avian Disease, Shanghai Veterinary Institute","releaseDate":"2020-07-01","stats":{"geneCounts":{"proteinCoding":12,"total":12}}},"assemblyInfo":{"assemblyLevel":"Complete Genome","assemblyName":"ASM3895045v1","assemblyStatus":"current","assemblyType":"haploid","releaseDate":"2019-06-26","sequencingTech":"Sanger dideoxy sequencing","submitter":"Avian Disease, Shanghai Veterinary Institute"},"assemblyStats":{"contigL50":3,"contigN50":2233,"gcCount":"5973","gcPercent":44.0,"numberOfComponentSequences":8,"numberOfContigs":8,"numberOfScaffolds":8,"scaffoldL50":3,"scaffoldN50":2233,"totalNumberOfChromosomes":8,"totalSequenceLength":"13598","totalUngappedLength":"13598"},"currentAccession":"GCA_038950455.1","organism":{"organismName":"Influenza A virus","taxId":11320},"sourceDatabase":"SOURCE_DATABASE_GENBANK"}
{"accession":"GCA_038950465.1","annotationInfo":{"name":"Annotation submitted by Division of Comparative Biomedical Sciences, Istituto Zooprofilattico Sperimentale delle Venezie","provider":"Division of Comparative Biomedical Sciences, Istituto Zooprofilattico Sperimentale delle Venezie","releaseDate":"2021-12-09","stats":{"geneCounts":{"proteinCoding":12,"total":12}}},"assemblyInfo":{"assemblyLevel":"Complete Genome","assemblyMethod":"BWA v. 0.7.12","assemblyName":"ASM3895046v1","assemblyStatus":"current","assemblyType":"haploid","releaseDate":"2019-12-04","sequencingTech":"Illumina","submitter":"Division of Comparative Biomedical Sciences, Istituto Zooprofilattico Sperimentale delle Venezie"},"assemblyStats":{"contigL50":3,"contigN50":2151,"gcCount":"5860","gcPercent":44.5,"numberOfComponentSequences":8,"numberOfContigs":8,"numberOfScaffolds":8,"scaffoldL50":3,"scaffoldN50":2151,"totalNumberOfChromosomes":8,"totalSequenceLength":"13138","totalUngappedLength":"13138"},"currentAccession":"GCA_038950465.1","organism":{"organismName":"Influenza A virus","taxId":11320},"sourceDatabase":"SOURCE_DATABASE_GENBANK"}
{"accession":"GCA_038950475.1","annotationInfo":{"name":"Annotation submitted by Avian Disease, Shanghai Veterinary Institute","provider":"Avian Disease, Shanghai Veterinary Institute","releaseDate":"2020-07-01","stats":{"geneCounts":{"proteinCoding":12,"total":12}}},"assemblyInfo":{"assemblyLevel":"Complete Genome","assemblyName":"ASM3895047v1","assemblyStatus":"current","assemblyType":"haploid","releaseDate":"2019-06-26","sequencingTech":"Sanger dideoxy sequencing","submitter":"Avian Disease, Shanghai Veterinary Institute"},"assemblyStats":{"contigL50":3,"contigN50":2233,"gcCount":"5977","gcPercent":44.0,"numberOfComponentSequences":8,"numberOfContigs":8,"numberOfScaffolds":8,"scaffoldL50":3,"scaffoldN50":2233,"totalNumberOfChromosomes":8,"totalSequenceLength":"13596","totalUngappedLength":"13596"},"currentAccession":"GCA_038950475.1","organism":{"organismName":"Influenza A virus","taxId":11320},"sourceDatabase":"SOURCE_DATABASE_GENBANK"}
{"accession":"GCA_038950485.1","annotationInfo":{"name":"Annotation submitted by Division of Comparative Biomedical Sciences, Istituto Zooprofilattico Sperimentale delle Venezie","provider":"Division of Comparative Biomedical Sciences, Istituto Zooprofilattico Sperimentale delle Venezie","releaseDate":"2021-12-09","stats":{"geneCounts":{"proteinCoding":12,"total":12}}},"assemblyInfo":{"assemblyLevel":"Complete Genome","assemblyMethod":"BWA v. 0.7.12","assemblyName":"ASM3895048v1","assemblyStatus":"current","assemblyType":"haploid","releaseDate":"2019-12-04","sequencingTech":"Illumina","submitter":"Division of Comparative Biomedical Sciences, Istituto Zooprofilattico Sperimentale delle Venezie"},"assemblyStats":{"contigL50":3,"contigN50":2151,"gcCount":"5854","gcPercent":44.5,"numberOfComponentSequences":8,"numberOfContigs":8,"numberOfScaffolds":8,"scaffoldL50":3,"scaffoldN50":2151,"totalNumberOfChromosomes":8,"totalSequenceLength":"13138","totalUngappedLength":"13138"},"currentAccession":"GCA_038950485.1","organism":{"organismName":"Influenza A virus","taxId":11320},"sourceDatabase":"SOURCE_DATABASE_GENBANK"}
{"accession":"GCA_038950495.1","annotationInfo":{"name":"Annotation submitted by Avian Disease, Shanghai Veterinary Institute","provider":"Avian Disease, Shanghai Veterinary Institute","releaseDate":"2020-07-01","stats":{"geneCounts":{"proteinCoding":12,"total":12}}},"assemblyInfo":{"assemblyLevel":"Complete Genome","assemblyName":"ASM3895049v1","assemblyStatus":"current","assemblyType":"haploid","releaseDate":"2019-06-26","sequencingTech":"Sanger dideoxy sequencing","submitter":"Avian Disease, Shanghai Veterinary Institute"},"assemblyStats":{"contigL50":3,"contigN50":2233,"gcCount":"5957","gcPercent":44.0,"numberOfComponentSequences":8,"numberOfContigs":8,"numberOfScaffolds":8,"scaffoldL50":3,"scaffoldN50":2233,"totalNumberOfChromosomes":8,"totalSequenceLength":"13598","totalUngappedLength":"13598"},"currentAccession":"GCA_038950495.1","organism":{"organismName":"Influenza A virus","taxId":11320},"sourceDatabase":"SOURCE_DATABASE_GENBANK"}
{"accession":"GCA_038950505.1","annotationInfo":{"name":"Annotation submitted by J. Craig Venter Institute","provider":"J. Craig Venter Institute","releaseDate":"2019-10-21","stats":{"geneCounts":{"proteinCoding":12,"total":12}}},"assemblyInfo":{"assemblyLevel":"Complete Genome","assemblyName":"ASM3895050v1","assemblyStatus":"current","assemblyType":"haploid","bioprojectAccession":"PRJNA263044","bioprojectLineage":[{"bioprojects":[{"accession":"PRJNA263044","parentAccessions":["PRJNA266349"],"title":"Genetic diversity and evolutionary dynamics of influenza viruses circulating within and/or between humans and animal reservoirs"},{"accession":"PRJNA266349","title":"JCVI-GCID viral genome project to exploit viral genomics in understanding disease"}]}],"releaseDate":"2019-10-16","submitter":"J. Craig Venter Institute"},"assemblyStats":{"contigL50":3,"contigN50":2192,"gcCount":"5697","gcPercent":43.0,"numberOfComponentSequences":8,"numberOfContigs":8,"numberOfScaffolds":8,"scaffoldL50":3,"scaffoldN50":2192,"totalNumberOfChromosomes":8,"totalSequenceLength":"13324","totalUngappedLength":"13324"},"currentAccession":"GCA_038950505.1","organism":{"organismName":"Influenza A virus","taxId":11320},"sourceDatabase":"SOURCE_DATABASE_GENBANK"}
{"accession":"GCA_038950515.1","annotationInfo":{"name":"Annotation submitted by Avian Disease, Shanghai Veterinary Institute","provider":"Avian Disease, Shanghai Veterinary Institute","releaseDate":"2020-07-01","stats":{"geneCounts":{"proteinCoding":12,"total":12}}},"assemblyInfo":{"assemblyLevel":"Complete Genome","assemblyName":"ASM3895051v1","assemblyStatus":"current","assemblyType":"haploid","releaseDate":"2019-06-26","sequencingTech":"Sanger dideoxy sequencing","submitter":"Avian Disease, Shanghai Veterinary Institute"},"assemblyStats":{"contigL50":3,"contigN50":2233,"gcCount":"5943","gcPercent":43.5,"numberOfComponentSequences":8,"numberOfContigs":8,"numberOfScaffolds":8,"scaffoldL50":3,"scaffoldN50":2233,"totalNumberOfChromosomes":8,"totalSequenceLength":"13598","totalUngappedLength":"13598"},"currentAccession":"GCA_038950515.1","organism":{"organismName":"Influenza A virus","taxId":11320},"sourceDatabase":"SOURCE_DATABASE_GENBANK"}
{"accession":"GCA_038950525.1","annotationInfo":{"name":"Annotation submitted by J. Craig Venter Institute","provider":"J. Craig Venter Institute","releaseDate":"2019-10-21","stats":{"geneCounts":{"proteinCoding":12,"total":12}}},"assemblyInfo":{"assemblyLevel":"Complete Genome","assemblyName":"ASM3895052v1","assemblyStatus":"current","assemblyType":"haploid","bioprojectAccession":"PRJNA263044","bioprojectLineage":[{"bioprojects":[{"accession":"PRJNA263044","parentAccessions":["PRJNA266349"],"title":"Genetic diversity and evolutionary dynamics of influenza viruses circulating within and/or between humans and animal reservoirs"},{"accession":"PRJNA266349","title":"JCVI-GCID viral genome project to exploit viral genomics in understanding disease"}]}],"releaseDate":"2019-10-16","submitter":"J. Craig Venter Institute"},"assemblyStats":{"contigL50":3,"contigN50":2192,"gcCount":"5702","gcPercent":42.5,"numberOfComponentSequences":8,"numberOfContigs":8,"numberOfScaffolds":8,"scaffoldL50":3,"scaffoldN50":2192,"totalNumberOfChromosomes":8,"totalSequenceLength":"13349","totalUngappedLength":"13349"},"currentAccession":"GCA_038950525.1","organism":{"organismName":"Influenza A virus","taxId":11320},"sourceDatabase":"SOURCE_DATABASE_GENBANK"}
{"accession":"GCA_038950545.1","annotationInfo":{"name":"Annotation submitted by Department of Virology, Capital Institute of Pediatrics","provider":"Department of Virology, Capital Institute of Pediatrics","releaseDate":"2019-09-30","stats":{"geneCounts":{"proteinCoding":12,"total":12}}},"assemblyInfo":{"assemblyLevel":"Complete Genome","assemblyName":"ASM3895054v1","assemblyStatus":"current","assemblyType":"haploid","releaseDate":"2019-03-17","sequencingTech":"Sanger dideoxy sequencing","submitter":"Department of Virology, Capital Institute of Pediatrics"},"assemblyStats":{"contigL50":3,"contigN50":2151,"gcCount":"5644","gcPercent":43.0,"numberOfComponentSequences":8,"numberOfContigs":8,"numberOfScaffolds":8,"scaffoldL50":3,"scaffoldN50":2151,"totalNumberOfChromosomes":8,"totalSequenceLength":"13133","totalUngappedLength":"13133"},"currentAccession":"GCA_038950545.1","organism":{"organismName":"Influenza A virus","taxId":11320},"sourceDatabase":"SOURCE_DATABASE_GENBANK"}
{"accession":"GCA_038950565.1","annotationInfo":{"name":"Annotation submitted by Avian Disease, Shanghai Veterinary Institute","provider":"Avian Disease, Shanghai Veterinary Institute","releaseDate":"2020-07-01","stats":{"geneCounts":{"proteinCoding":12,"total":12}}},"assemblyInfo":{"assemblyLevel":"Complete Genome","assemblyName":"ASM3895056v1","assemblyStatus":"current","assemblyType":"haploid","releaseDate":"2019-06-26","sequencingTech":"Sanger dideoxy sequencing","submitter":"Avian Disease, Shanghai Veterinary Institute"},"assemblyStats":{"contigL50":3,"contigN50":2233,"gcCount":"5956","gcPercent":44.0,"numberOfComponentSequences":8,"numberOfContigs":8,"numberOfScaffolds":8,"scaffoldL50":3,"scaffoldN50":2233,"totalNumberOfChromosomes":8,"totalSequenceLength":"13599","totalUngappedLength":"13599"},"currentAccession":"GCA_038950565.1","organism":{"organismName":"Influenza A virus","taxId":11320},"sourceDatabase":"SOURCE_DATABASE_GENBANK"}
{"accession":"GCA_038950585.1","annotationInfo":{"name":"Annotation submitted by Avian Disease, Shanghai Veterinary Institute","provider":"Avian Disease, Shanghai Veterinary Institute","releaseDate":"2020-07-01","stats":{"geneCounts":{"proteinCoding":12,"total":12}}},"assemblyInfo":{"assemblyLevel":"Complete Genome","assemblyName":"ASM3895058v1","assemblyStatus":"current","assemblyType":"haploid","releaseDate":"2019-06-26","sequencingTech":"Sanger dideoxy sequencing","submitter":"Avian Disease, Shanghai Veterinary Institute"},"assemblyStats":{"contigL50":3,"contigN50":2233,"gcCount":"5963","gcPercent":44.0,"numberOfComponentSequences":8,"numberOfContigs":8,"numberOfScaffolds":8,"scaffoldL50":3,"scaffoldN50":2233,"totalNumberOfChromosomes":8,"totalSequenceLength":"13598","totalUngappedLength":"13598"},"currentAccession":"GCA_038950585.1","organism":{"organismName":"Influenza A virus","taxId":11320},"sourceDatabase":"SOURCE_DATABASE_GENBANK"}
{"accession":"GCA_038950605.1","annotationInfo":{"name":"Annotation submitted by Avian Disease, Shanghai Veterinary Institute","provider":"Avian Disease, Shanghai Veterinary Institute","releaseDate":"2020-07-01","stats":{"geneCounts":{"proteinCoding":12,"total":12}}},"assemblyInfo":{"assemblyLevel":"Complete Genome","assemblyName":"ASM3895060v1","assemblyStatus":"current","assemblyType":"haploid","releaseDate":"2019-06-26","sequencingTech":"Sanger dideoxy sequencing","submitter":"Avian Disease, Shanghai Veterinary Institute"},"assemblyStats":{"contigL50":3,"contigN50":2233,"gcCount":"5958","gcPercent":44.0,"numberOfComponentSequences":8,"numberOfContigs":8,"numberOfScaffolds":8,"scaffoldL50":3,"scaffoldN50":2233,"totalNumberOfChromosomes":8,"totalSequenceLength":"13598","totalUngappedLength":"13598"},"currentAccession":"GCA_038950605.1","organism":{"organismName":"Influenza A virus","taxId":11320},"sourceDatabase":"SOURCE_DATABASE_GENBANK"}
{"accession":"GCA_038950625.1","annotationInfo":{"name":"Annotation submitted by Avian Disease, Shanghai Veterinary Institute","provider":"Avian Disease, Shanghai Veterinary Institute","releaseDate":"2020-07-01","stats":{"geneCounts":{"proteinCoding":12,"total":12}}},"assemblyInfo":{"assemblyLevel":"Complete Genome","assemblyName":"ASM3895062v1","assemblyStatus":"current","assemblyType":"haploid","releaseDate":"2019-06-26","sequencingTech":"Sanger dideoxy sequencing","submitter":"Avian Disease, Shanghai Veterinary Institute"},"assemblyStats":{"contigL50":3,"contigN50":2233,"gcCount":"5952","gcPercent":44.0,"numberOfComponentSequences":8,"numberOfContigs":8,"numberOfScaffolds":8,"scaffoldL50":3,"scaffoldN50":2233,"totalNumberOfChromosomes":8,"totalSequenceLength":"13598","totalUngappedLength":"13598"},"currentAccession":"GCA_038950625.1","organism":{"organismName":"Influenza A virus","taxId":11320},"sourceDatabase":"SOURCE_DATABASE_GENBANK"}
{"accession":"GCA_038950645.1","annotationInfo":{"name":"Annotation submitted by Avian Disease, Shanghai Veterinary Institute","provider":"Avian Disease, Shanghai Veterinary Institute","releaseDate":"2020-07-01","stats":{"geneCounts":{"proteinCoding":12,"total":12}}},"assemblyInfo":{"assemblyLevel":"Complete Genome","assemblyName":"ASM3895064v1","assemblyStatus":"current","assemblyType":"haploid","releaseDate":"2019-06-26","sequencingTech":"Sanger dideoxy sequencing","submitter":"Avian Disease, Shanghai Veterinary Institute"},"assemblyStats":{"contigL50":3,"contigN50":2233,"gcCount":"5970","gcPercent":44.0,"numberOfComponentSequences":8,"numberOfContigs":8,"numberOfScaffolds":8,"scaffoldL50":3,"scaffoldN50":2233,"totalNumberOfChromosomes":8,"totalSequenceLength":"13598","totalUngappedLength":"13598"},"currentAccession":"GCA_038950645.1","organism":{"organismName":"Influenza A virus","taxId":11320},"sourceDatabase":"SOURCE_DATABASE_GENBANK"}
{"accession":"GCA_038950665.1","annotationInfo":{"name":"Annotation submitted by Ploufragan-Plouzane-Niort Laboratory, Anses","provider":"Ploufragan-Plouzane-Niort Laboratory, Anses","releaseDate":"2021-01-31","stats":{"geneCounts":{"other":1,"proteinCoding":11,"total":12}}},"assemblyInfo":{"assemblyLevel":"Complete Genome","assemblyMethod":"MIRA v. 2.2.5","assemblyName":"ASM3895066v1","assemblyStatus":"current","assemblyType":"haploid","releaseDate":"2019-12-27","sequencingTech":"IonTorrent","submitter":"Ploufragan-Plouzane-Niort Laboratory, Anses"},"assemblyStats":{"contigL50":3,"contigN50":2109,"gcCount":"5714","gcPercent":45.0,"numberOfComponentSequences":8,"numberOfContigs":8,"numberOfScaffolds":8,"scaffoldL50":3,"scaffoldN50":2109,"totalNumberOfChromosomes":8,"totalSequenceLength":"12711","totalUngappedLength":"12711"},"currentAccession":"GCA_038950665.1","organism":{"organismName":"Influenza A virus","taxId":11320},"sourceDatabase":"SOURCE_DATABASE_GENBANK"}
{"accession":"GCA_038950795.1","annotationInfo":{"name":"Annotation submitted by CEIRR Influenza Data Processing and Communication Center, St. Jude Center of Excellence for Influenza Research and Response (CEIRR)","provider":"CEIRR Influenza Data Processing and Communication Center, St. Jude Center of Excellence for Influenza Research and Response (CEIRR)","releaseDate":"2022-11-28","stats":{"geneCounts":{"proteinCoding":12,"total":12}}},"assemblyInfo":{"assemblyLevel":"Complete Genome","assemblyMethod":"IRMA v. 0.6.7","assemblyName":"ASM3895079v1","assemblyStatus":"current","assemblyType":"haploid","bioprojectAccession":"PRJNA803139","bioprojectLineage":[{"bioprojects":[{"accession":"PRJNA803139","parentAccessions":["PRJNA803524"],"title":"Animal-Human Interfaces in Chile"},{"accession":"PRJNA803524","parentAccessions":["PRJNA803525"],"title":"St. Jude Center of Excellence for Influenza Research and Response (SJCEIRR)"},{"accession":"PRJNA803525","title":"NIAID Centers of Excellence for Influenza Research and Response"}]}],"releaseDate":"2022-11-23","sequencingTech":"Illumina","submitter":"CEIRR Influenza Data Processing and Communication Center, St. Jude Center of Excellence for Influenza Research and Response (CEIRR)"},"assemblyStats":{"contigL50":3,"contigN50":2233,"gcCount":"6063","gcPercent":45.0,"numberOfComponentSequences":8,"numberOfContigs":8,"numberOfScaffolds":8,"scaffoldL50":3,"scaffoldN50":2233,"totalNumberOfChromosomes":8,"totalSequenceLength":"13545","totalUngappedLength":"13545"},"currentAccession":"GCA_038950795.1","organism":{"organismName":"Influenza A virus","taxId":11320},"sourceDatabase":"SOURCE_DATABASE_GENBANK"}
{"accession":"GCA_038950815.1","annotationInfo":{"name":"Annotation submitted by veterinary medicine, Hebei North university","provider":"veterinary medicine, Hebei North university","releaseDate":"2019-06-05","stats":{"geneCounts":{"proteinCoding":12,"total":12}}},"assemblyInfo":{"assemblyLevel":"Complete Genome","assemblyName":"ASM3895081v1","assemblyStatus":"current","assemblyType":"haploid","releaseDate":"2019-05-31","sequencingTech":"Sanger dideoxy sequencing","submitter":"veterinary medicine, Hebei North university"},"assemblyStats":{"contigL50":3,"contigN50":2151,"gcCount":"5802","gcPercent":44.5,"numberOfComponentSequences":8,"numberOfContigs":8,"numberOfScaffolds":8,"scaffoldL50":3,"scaffoldN50":2151,"totalNumberOfChromosomes":8,"totalSequenceLength":"13106","totalUngappedLength":"13106"},"currentAccession":"GCA_038950815.1","organism":{"organismName":"Influenza A virus","taxId":11320},"sourceDatabase":"SOURCE_DATABASE_GENBANK"}
{"accession":"GCA_038950835.1","annotationInfo":{"name":"Annotation submitted by National Centre for Foreign Animal Disease, Canadian Food Inspection Agency","provider":"National Centre for Foreign Animal Disease, Canadian Food Inspection Agency","releaseDate":"2022-07-04","stats":{"geneCounts":{"proteinCoding":12,"total":12}}},"assemblyInfo":{"assemblyLevel":"Complete Genome","assemblyMethod":"FUSIONCloud v. FEB-2021; DNASTAR v. 17","assemblyName":"ASM3895083v1","assemblyStatus":"current","assemblyType":"haploid","releaseDate":"2021-07-15","sequencingTech":"Illumina","submitter":"National Centre for Foreign Animal Disease, Canadian Food Inspection Agency"},"assemblyStats":{"contigL50":3,"contigN50":2151,"gcCount":"5677","gcPercent":43.5,"numberOfComponentSequences":8,"numberOfContigs":8,"numberOfScaffolds":8,"scaffoldL50":3,"scaffoldN50":2151,"totalNumberOfChromosomes":8,"totalSequenceLength":"13067","totalUngappedLength":"13067"},"currentAccession":"GCA_038950835.1","organism":{"organismName":"Influenza A virus","taxId":11320},"sourceDatabase":"SOURCE_DATABASE_GENBANK"}
{"accession":"GCA_038950945.1","annotationInfo":{"name":"Annotation submitted by CEIRR Influenza Data Processing and Communication Center, St. Jude Center of Excellence for Influenza Research and Response (CEIRR)","provider":"CEIRR Influenza Data Processing and Communication Center, St. Jude Center of Excellence for Influenza Research and Response (CEIRR)","releaseDate":"2022-11-28","stats":{"geneCounts":{"proteinCoding":12,"total":12}}},"assemblyInfo":{"assemblyLevel":"Complete Genome","assemblyMethod":"IRMA v. 0.6.7","assemblyName":"ASM3895094v1","assemblyStatus":"current","assemblyType":"haploid","bioprojectAccession":"PRJNA803139","bioprojectLineage":[{"bioprojects":[{"accession":"PRJNA803139","parentAccessions":["PRJNA803524"],"title":"Animal-Human Interfaces in Chile"},{"accession":"PRJNA803524","parentAccessions":["PRJNA803525"],"title":"St. Jude Center of Excellence for Influenza Research and Response (SJCEIRR)"},{"accession":"PRJNA803525","title":"NIAID Centers of Excellence for Influenza Research and Response"}]}],"releaseDate":"2022-11-23","sequencingTech":"Illumina","submitter":"CEIRR Influenza Data Processing and Communication Center, St. Jude Center of Excellence for Influenza Research and Response (CEIRR)"},"assemblyStats":{"contigL50":3,"contigN50":2233,"gcCount":"6023","gcPercent":44.0,"numberOfComponentSequences":8,"numberOfContigs":8,"numberOfScaffolds":8,"scaffoldL50":3,"scaffoldN50":2233,"totalNumberOfChromosomes":8,"totalSequenceLength":"13623","totalUngappedLength":"13623"},"currentAccession":"GCA_038950945.1","organism":{"organismName":"Influenza A virus","taxId":11320},"sourceDatabase":"SOURCE_DATABASE_GENBANK"}
{"accession":"GCA_038950965.1","annotationInfo":{"name":"Annotation submitted by Ploufragan-Plouzane-Niort Laboratory, Anses","provider":"Ploufragan-Plouzane-Niort Laboratory, Anses","releaseDate":"2021-01-31","stats":{"geneCounts":{"other":1,"proteinCoding":11,"total":12}}},"assemblyInfo":{"assemblyLevel":"Complete Genome","assemblyMethod":"MIRA v. 2.2.5","assemblyName":"ASM3895096v1","assemblyStatus":"current","assemblyType":"haploid","releaseDate":"2019-12-27","sequencingTech":"IonTorrent","submitter":"Ploufragan-Plouzane-Niort Laboratory, Anses"},"assemblyStats":{"contigL50":3,"contigN50":2109,"gcCount":"5713","gcPercent":45.0,"numberOfComponentSequences":8,"numberOfContigs":8,"numberOfScaffolds":8,"scaffoldL50":3,"scaffoldN50":2109,"totalNumberOfChromosomes":8,"totalSequenceLength":"12711","totalUngappedLength":"12711"},"currentAccession":"GCA_038950965.1","organism":{"organismName":"Influenza A virus","taxId":11320},"sourceDatabase":"SOURCE_DATABASE_GENBANK"}
{"accession":"GCA_038950985.1","annotationInfo":{"name":"Annotation submitted by The Johns Hopkins Center for Excellence in Influenza Research and Surveillance (JH-CEIRS)","provider":"The Johns Hopkins Center for Excellence in Influenza Research and Surveillance (JH-CEIRS)","releaseDate":"2018-08-25","stats":{"geneCounts":{"proteinCoding":12,"total":12}}},"assemblyInfo":{"assemblyLevel":"Complete Genome","assemblyMethod":"bowtie2 v. 2.2.6","assemblyName":"ASM3895098v1","assemblyStatus":"current","assemblyType":"haploid","bioprojectAccession":"PRJNA297517","bioprojectLineage":[{"bioprojects":[{"accession":"PRJNA297517","parentAccessions":["PRJNA292646"],"title":"Influenza A Virus Interactions with Epithelial Cells"},{"accession":"PRJNA292646","parentAccessions":["PRJNA292584"],"title":"Johns Hopkins Center of Excellence for Influenza Research and Surveillance (JHCEIRS)"},{"accession":"PRJNA292584","title":"NIAID Centers of Excellence for Influenza Research and Surveillance"}]}],"releaseDate":"2018-08-20","sequencingTech":"Illumina","submitter":"The Johns Hopkins Center for Excellence in Influenza Research and Surveillance (JH-CEIRS)"},"assemblyStats":{"contigL50":3,"contigN50":2219,"gcCount":"5804","gcPercent":43.0,"numberOfComponentSequences":8,"numberOfContigs":8,"numberOfScaffolds":8,"scaffoldL50":3,"scaffoldN50":2219,"totalNumberOfChromosomes":8,"totalSequenceLength":"13549","totalUngappedLength":"13549"},"currentAccession":"GCA_038950985.1","organism":{"organismName":"Influenza A virus","taxId":11320},"sourceDatabase":"SOURCE_DATABASE_GENBANK"}
{"accession":"GCA_038951015.1","annotationInfo":{"name":"Annotation submitted by Center for Research on Influenza Pathogenesis (CRIP)","provider":"Center for Research on Influenza Pathogenesis (CRIP)","releaseDate":"2019-05-08","stats":{"geneCounts":{"proteinCoding":12,"total":12}}},"assemblyInfo":{"assemblyLevel":"Complete Genome","assemblyMethod":"Trinity/Inchworm v. r20140413p1","assemblyName":"ASM3895101v1","assemblyStatus":"current","assemblyType":"haploid","bioprojectAccession":"PRJNA323817","bioprojectLineage":[{"bioprojects":[{"accession":"PRJNA323817","parentAccessions":["PRJNA292643"],"title":"Avian and Swine Influenza virus surveillance in South America"},{"accession":"PRJNA292643","parentAccessions":["PRJNA292584"],"title":"Center for Research on Influenza Pathogenesis (CRIP)"},{"accession":"PRJNA292584","title":"NIAID Centers of Excellence for Influenza Research and Surveillance"}]}],"releaseDate":"2018-08-07","sequencingTech":"Illumina","submitter":"Center for Research on Influenza Pathogenesis (CRIP)"},"assemblyStats":{"contigL50":3,"contigN50":2233,"gcCount":"6070","gcPercent":44.5,"numberOfComponentSequences":8,"numberOfContigs":8,"numberOfScaffolds":8,"scaffoldL50":3,"scaffoldN50":2233,"totalNumberOfChromosomes":8,"totalSequenceLength":"13622","totalUngappedLength":"13622"},"currentAccession":"GCA_038951015.1","organism":{"organismName":"Influenza A virus","taxId":11320},"sourceDatabase":"SOURCE_DATABASE_GENBANK"}
{"accession":"GCA_038951035.1","annotationInfo":{"name":"Annotation submitted by Ploufragan-Plouzane-Niort Laboratory, Anses","provider":"Ploufragan-Plouzane-Niort Laboratory, Anses","releaseDate":"2021-01-31","stats":{"geneCounts":{"other":1,"proteinCoding":11,"total":12}}},"assemblyInfo":{"assemblyLevel":"Complete Genome","assemblyMethod":"MIRA v. 2.2.5","assemblyName":"ASM3895103v1","assemblyStatus":"current","assemblyType":"haploid","releaseDate":"2019-12-27","sequencingTech":"IonTorrent","submitter":"Ploufragan-Plouzane-Niort Laboratory, Anses"},"assemblyStats":{"contigL50":3,"contigN50":2109,"gcCount":"5717","gcPercent":45.0,"numberOfComponentSequences":8,"numberOfContigs":8,"numberOfScaffolds":8,"scaffoldL50":3,"scaffoldN50":2109,"totalNumberOfChromosomes":8,"totalSequenceLength":"12711","totalUngappedLength":"12711"},"currentAccession":"GCA_038951035.1","organism":{"organismName":"Influenza A virus","taxId":11320},"sourceDatabase":"SOURCE_DATABASE_GENBANK"}
{"accession":"GCA_038951055.1","annotationInfo":{"name":"Annotation submitted by Ploufragan-Plouzane-Niort Laboratory, Anses","provider":"Ploufragan-Plouzane-Niort Laboratory, Anses","releaseDate":"2021-01-31","stats":{"geneCounts":{"other":1,"proteinCoding":11,"total":12}}},"assemblyInfo":{"assemblyLevel":"Complete Genome","assemblyMethod":"MIRA v. 2.2.5","assemblyName":"ASM3895105v1","assemblyStatus":"current","assemblyType":"haploid","releaseDate":"2019-12-27","sequencingTech":"IonTorrent","submitter":"Ploufragan-Plouzane-Niort Laboratory, Anses"},"assemblyStats":{"contigL50":3,"contigN50":2109,"gcCount":"5716","gcPercent":45.0,"numberOfComponentSequences":8,"numberOfContigs":8,"numberOfScaffolds":8,"scaffoldL50":3,"scaffoldN50":2109,"totalNumberOfChromosomes":8,"totalSequenceLength":"12711","totalUngappedLength":"12711"},"currentAccession":"GCA_038951055.1","organism":{"organismName":"Influenza A virus","taxId":11320},"sourceDatabase":"SOURCE_DATABASE_GENBANK"}
{"accession":"GCA_038951075.1","annotationInfo":{"name":"Annotation submitted by National Centre for Foreign Animal Disease, Canadian Food Inspection Agency","provider":"National Centre for Foreign Animal Disease, Canadian Food Inspection Agency","releaseDate":"2022-07-04","stats":{"geneCounts":{"proteinCoding":12,"total":12}}},"assemblyInfo":{"assemblyLevel":"Complete Genome","assemblyMethod":"FUSIONCloud v. FEB-2021; DNASTAR v. 17","assemblyName":"ASM3895107v1","assemblyStatus":"current","assemblyType":"haploid","releaseDate":"2021-07-15","sequencingTech":"Illumina","submitter":"National Centre for Foreign Animal Disease, Canadian Food Inspection Agency"},"assemblyStats":{"contigL50":3,"contigN50":2151,"gcCount":"5642","gcPercent":43.0,"numberOfComponentSequences":8,"numberOfContigs":8,"numberOfScaffolds":8,"scaffoldL50":3,"scaffoldN50":2151,"totalNumberOfChromosomes":8,"totalSequenceLength":"13067","totalUngappedLength":"13067"},"currentAccession":"GCA_038951075.1","organism":{"organismName":"Influenza A virus","taxId":11320},"sourceDatabase":"SOURCE_DATABASE_GENBANK"}
{"accession":"GCA_038951095.1","annotationInfo":{"name":"Annotation submitted by CEIRS Data Processing and Coordinating Center, Center for Research on Influenza Pathogenesis (CRIP)","provider":"CEIRS Data Processing and Coordinating Center, Center for Research on Influenza Pathogenesis (CRIP)","releaseDate":"2023-05-16","stats":{"geneCounts":{"proteinCoding":12,"total":12}}},"assemblyInfo":{"assemblyLevel":"Complete Genome","assemblyMethod":"Trinity/Inchworm v. r20140413p1","assemblyName":"ASM3895109v1","assemblyStatus":"current","assemblyType":"haploid","bioprojectAccession":"PRJNA470648","bioprojectLineage":[{"bioprojects":[{"accession":"PRJNA470648","parentAccessions":["PRJNA292643"],"title":"Sequencing of human influenza virus isolates from the Mount Sinai health system in NYC"},{"accession":"PRJNA292643","parentAccessions":["PRJNA292584"],"title":"Center for Research on Influenza Pathogenesis (CRIP)"},{"accession":"PRJNA292584","title":"NIAID Centers of Excellence for Influenza Research and Surveillance"}]}],"releaseDate":"2022-11-21","sequencingTech":"Illumina","submitter":"CEIRS Data Processing and Coordinating Center, Center for Research on Influenza Pathogenesis (CRIP)"},"assemblyStats":{"contigL50":3,"contigN50":2233,"gcCount":"5819","gcPercent":42.5,"numberOfComponentSequences":8,"numberOfContigs":8,"numberOfScaffolds":8,"scaffoldL50":3,"scaffoldN50":2233,"totalNumberOfChromosomes":8,"totalSequenceLength":"13626","totalUngappedLength":"13626"},"currentAccession":"GCA_038951095.1","organism":{"organismName":"Influenza A virus","taxId":11320},"sourceDatabase":"SOURCE_DATABASE_GENBANK"}
{"accession":"GCA_038951165.1","annotationInfo":{"name":"Annotation submitted by Research Laboratory of Clinical Virology, Ruijin Hospital, Shanghai Jiaotong University, School of Medicine","provider":"Research Laboratory of Clinical Virology, Ruijin Hospital, Shanghai Jiaotong University, School of Medicine","releaseDate":"2018-03-02","stats":{"geneCounts":{"proteinCoding":12,"total":12}}},"assemblyInfo":{"assemblyLevel":"Complete Genome","assemblyName":"ASM3895116v1","assemblyStatus":"current","assemblyType":"haploid","releaseDate":"2018-02-25","submitter":"Research Laboratory of Clinical Virology, Ruijin Hospital, Shanghai Jiaotong University, School of Medicine"},"assemblyStats":{"contigL50":3,"contigN50":2209,"gcCount":"5732","gcPercent":43.0,"numberOfComponentSequences":8,"numberOfContigs":8,"numberOfScaffolds":8,"scaffoldL50":3,"scaffoldN50":2209,"totalNumberOfChromosomes":8,"totalSequenceLength":"13393","totalUngappedLength":"13393"},"currentAccession":"GCA_038951165.1","organism":{"organismName":"Influenza A virus","taxId":11320},"sourceDatabase":"SOURCE_DATABASE_GENBANK"}
{"accession":"GCA_038951185.1","annotationInfo":{"name":"Annotation submitted by Ploufragan-Plouzane-Niort Laboratory, Anses","provider":"Ploufragan-Plouzane-Niort Laboratory, Anses","releaseDate":"2021-01-31","stats":{"geneCounts":{"other":1,"proteinCoding":11,"total":12}}},"assemblyInfo":{"assemblyLevel":"Complete Genome","assemblyMethod":"MIRA v. 2.2.5","assemblyName":"ASM3895118v1","assemblyStatus":"current","assemblyType":"haploid","releaseDate":"2019-12-27","sequencingTech":"IonTorrent","submitter":"Ploufragan-Plouzane-Niort Laboratory, Anses"},"assemblyStats":{"contigL50":3,"contigN50":2109,"gcCount":"5708","gcPercent":45.0,"numberOfComponentSequences":8,"numberOfContigs":8,"numberOfScaffolds":8,"scaffoldL50":3,"scaffoldN50":2109,"totalNumberOfChromosomes":8,"totalSequenceLength":"12711","totalUngappedLength":"12711"},"currentAccession":"GCA_038951185.1","organism":{"organismName":"Influenza A virus","taxId":11320},"sourceDatabase":"SOURCE_DATABASE_GENBANK"}
{"accession":"GCA_038951225.1","annotationInfo":{"name":"Annotation submitted by The Johns Hopkins Center for Excellence in Influenza Research and Surveillance (JH-CEIRS)","provider":"The Johns Hopkins Center for Excellence in Influenza Research and Surveillance (JH-CEIRS)","releaseDate":"2018-08-25","stats":{"geneCounts":{"proteinCoding":12,"total":12}}},"assemblyInfo":{"assemblyLevel":"Complete Genome","assemblyMethod":"bowtie2 v. 2.2.6","assemblyName":"ASM3895122v1","assemblyStatus":"current","assemblyType":"haploid","bioprojectAccession":"PRJNA297517","bioprojectLineage":[{"bioprojects":[{"accession":"PRJNA297517","parentAccessions":["PRJNA292646"],"title":"Influenza A Virus Interactions with Epithelial Cells"},{"accession":"PRJNA292646","parentAccessions":["PRJNA292584"],"title":"Johns Hopkins Center of Excellence for Influenza Research and Surveillance (JHCEIRS)"},{"accession":"PRJNA292584","title":"NIAID Centers of Excellence for Influenza Research and Surveillance"}]}],"releaseDate":"2018-08-20","sequencingTech":"Illumina","submitter":"The Johns Hopkins Center for Excellence in Influenza Research and Surveillance (JH-CEIRS)"},"assemblyStats":{"contigL50":3,"contigN50":2219,"gcCount":"5798","gcPercent":43.0,"numberOfComponentSequences":8,"numberOfContigs":8,"numberOfScaffolds":8,"scaffoldL50":3,"scaffoldN50":2219,"totalNumberOfChromosomes":8,"totalSequenceLength":"13549","totalUngappedLength":"13549"},"currentAccession":"GCA_038951225.1","organism":{"organismName":"Influenza A virus","taxId":11320},"sourceDatabase":"SOURCE_DATABASE_GENBANK"}
{"accession":"GCA_038951245.1","annotationInfo":{"name":"Annotation submitted by CEIRS Data Processing and Coordinating Center, Center for Research on Influenza Pathogenesis (CRIP)","provider":"CEIRS Data Processing and Coordinating Center, Center for Research on Influenza Pathogenesis (CRIP)","releaseDate":"2023-05-16","stats":{"geneCounts":{"proteinCoding":12,"total":12}}},"assemblyInfo":{"assemblyLevel":"Complete Genome","assemblyMethod":"Trinity/Inchworm v. r20140413p1","assemblyName":"ASM3895124v1","assemblyStatus":"current","assemblyType":"haploid","bioprojectAccession":"PRJNA470648","bioprojectLineage":[{"bioprojects":[{"accession":"PRJNA470648","parentAccessions":["PRJNA292643"],"title":"Sequencing of human influenza virus isolates from the Mount Sinai health system in NYC"},{"accession":"PRJNA292643","parentAccessions":["PRJNA292584"],"title":"Center for Research on Influenza Pathogenesis (CRIP)"},{"accession":"PRJNA292584","title":"NIAID Centers of Excellence for Influenza Research and Surveillance"}]}],"releaseDate":"2022-11-21","sequencingTech":"Illumina","submitter":"CEIRS Data Processing and Coordinating Center, Center for Research on Influenza Pathogenesis (CRIP)"},"assemblyStats":{"contigL50":3,"contigN50":2233,"gcCount":"5819","gcPercent":42.5,"numberOfComponentSequences":8,"numberOfContigs":8,"numberOfScaffolds":8,"scaffoldL50":3,"scaffoldN50":2233,"totalNumberOfChromosomes":8,"totalSequenceLength":"13627","totalUngappedLength":"13627"},"currentAccession":"GCA_038951245.1","organism":{"organismName":"Influenza A virus","taxId":11320},"sourceDatabase":"SOURCE_DATABASE_GENBANK"}
{"accession":"GCA_038951265.1","annotationInfo":{"name":"Annotation submitted by iDPCC, CEIRR Influenza Data Processing and Communication Center (iDPCC)","provider":"iDPCC, CEIRR Influenza Data Processing and Communication Center (iDPCC)","releaseDate":"2024-03-05","stats":{"geneCounts":{"proteinCoding":12,"total":12}}},"assemblyInfo":{"assemblyLevel":"Complete Genome","assemblyMethod":"Trinity/Inchworm v. v.r20140413p1","assemblyName":"ASM3895126v1","assemblyStatus":"current","assemblyType":"haploid","bioprojectAccession":"PRJNA470648","bioprojectLineage":[{"bioprojects":[{"accession":"PRJNA470648","parentAccessions":["PRJNA292643"],"title":"Sequencing of human influenza virus isolates from the Mount Sinai health system in NYC"},{"accession":"PRJNA292643","parentAccessions":["PRJNA292584"],"title":"Center for Research on Influenza Pathogenesis (CRIP)"},{"accession":"PRJNA292584","title":"NIAID Centers of Excellence for Influenza Research and Surveillance"}]}],"releaseDate":"2023-04-18","sequencingTech":"Illumina","submitter":"iDPCC, CEIRR Influenza Data Processing and Communication Center (iDPCC)"},"assemblyStats":{"contigL50":3,"contigN50":2234,"gcCount":"5822","gcPercent":42.5,"numberOfComponentSequences":8,"numberOfContigs":8,"numberOfScaffolds":8,"scaffoldL50":3,"scaffoldN50":2234,"totalNumberOfChromosomes":8,"totalSequenceLength":"13627","totalUngappedLength":"13627"},"currentAccession":"GCA_038951265.1","organism":{"organismName":"Influenza A virus","taxId":11320},"sourceDatabase":"SOURCE_DATABASE_GENBANK"}
{"accession":"GCA_038951275.1","annotationInfo":{"name":"Annotation submitted by J. Craig Venter Institute","provider":"J. Craig Venter Institute","releaseDate":"2019-10-21","stats":{"geneCounts":{"proteinCoding":12,"total":12}}},"assemblyInfo":{"assemblyLevel":"Complete Genome","assemblyName":"ASM3895127v1","assemblyStatus":"current","assemblyType":"haploid","bioprojectAccession":"PRJNA263044","bioprojectLineage":[{"bioprojects":[{"accession":"PRJNA263044","parentAccessions":["PRJNA266349"],"title":"Genetic diversity and evolutionary dynamics of influenza viruses circulating within and/or between humans and animal reservoirs"},{"accession":"PRJNA266349","title":"JCVI-GCID viral genome project to exploit viral genomics in understanding disease"}]}],"releaseDate":"2019-10-16","submitter":"J. Craig Venter Institute"},"assemblyStats":{"contigL50":3,"contigN50":2192,"gcCount":"5724","gcPercent":43.0,"numberOfComponentSequences":8,"numberOfContigs":8,"numberOfScaffolds":8,"scaffoldL50":3,"scaffoldN50":2192,"totalNumberOfChromosomes":8,"totalSequenceLength":"13354","totalUngappedLength":"13354"},"currentAccession":"GCA_038951275.1","organism":{"organismName":"Influenza A virus","taxId":11320},"sourceDatabase":"SOURCE_DATABASE_GENBANK"}
{"accession":"GCA_038951295.1","annotationInfo":{"name":"Annotation submitted by CEIRS Data Processing and Coordinating Center, Center for Research on Influenza Pathogenesis (CRIP)","provider":"CEIRS Data Processing and Coordinating Center, Center for Research on Influenza Pathogenesis (CRIP)","releaseDate":"2023-05-16","stats":{"geneCounts":{"proteinCoding":12,"total":12}}},"assemblyInfo":{"assemblyLevel":"Complete Genome","assemblyMethod":"Trinity/Inchworm v. r20140413p1","assemblyName":"ASM3895129v1","assemblyStatus":"current","assemblyType":"haploid","bioprojectAccession":"PRJNA470648","bioprojectLineage":[{"bioprojects":[{"accession":"PRJNA470648","parentAccessions":["PRJNA292643"],"title":"Sequencing of human influenza virus isolates from the Mount Sinai health system in NYC"},{"accession":"PRJNA292643","parentAccessions":["PRJNA292584"],"title":"Center for Research on Influenza Pathogenesis (CRIP)"},{"accession":"PRJNA292584","title":"NIAID Centers of Excellence for Influenza Research and Surveillance"}]}],"releaseDate":"2022-11-21","sequencingTech":"Illumina","submitter":"CEIRS Data Processing and Coordinating Center, Center for Research on Influenza Pathogenesis (CRIP)"},"assemblyStats":{"contigL50":3,"contigN50":2233,"gcCount":"5832","gcPercent":43.0,"numberOfComponentSequences":8,"numberOfContigs":8,"numberOfScaffolds":8,"scaffoldL50":3,"scaffoldN50":2233,"totalNumberOfChromosomes":8,"totalSequenceLength":"13629","totalUngappedLength":"13629"},"currentAccession":"GCA_038951295.1","organism":{"organismName":"Influenza A virus","taxId":11320},"sourceDatabase":"SOURCE_DATABASE_GENBANK"}
{"accession":"GCA_038951315.1","annotationInfo":{"name":"Annotation submitted by iDPCC, CEIRR Influenza Data Processing and Communication Center (iDPCC)","provider":"iDPCC, CEIRR Influenza Data Processing and Communication Center (iDPCC)","releaseDate":"2024-03-05","stats":{"geneCounts":{"proteinCoding":12,"total":12}}},"assemblyInfo":{"assemblyLevel":"Complete Genome","assemblyMethod":"Trinity/Inchworm v. v.r20140413p1","assemblyName":"ASM3895131v1","assemblyStatus":"current","assemblyType":"haploid","bioprojectAccession":"PRJNA470648","bioprojectLineage":[{"bioprojects":[{"accession":"PRJNA470648","parentAccessions":["PRJNA292643"],"title":"Sequencing of human influenza virus isolates from the Mount Sinai health system in NYC"},{"accession":"PRJNA292643","parentAccessions":["PRJNA292584"],"title":"Center for Research on Influenza Pathogenesis (CRIP)"},{"accession":"PRJNA292584","title":"NIAID Centers of Excellence for Influenza Research and Surveillance"}]}],"releaseDate":"2023-04-18","sequencingTech":"Illumina","submitter":"iDPCC, CEIRR Influenza Data Processing and Communication Center (iDPCC)"},"assemblyStats":{"contigL50":3,"contigN50":2233,"gcCount":"5820","gcPercent":42.5,"numberOfComponentSequences":8,"numberOfContigs":8,"numberOfScaffolds":8,"scaffoldL50":3,"scaffoldN50":2233,"totalNumberOfChromosomes":8,"totalSequenceLength":"13627","totalUngappedLength":"13627"},"currentAccession":"GCA_038951315.1","organism":{"organismName":"Influenza A virus","taxId":11320},"sourceDatabase":"SOURCE_DATABASE_GENBANK"}
{"accession":"GCA_038951395.1","annotationInfo":{"name":"Annotation submitted by J. Craig Venter Institute","provider":"J. Craig Venter Institute","releaseDate":"2019-10-21","stats":{"geneCounts":{"proteinCoding":12,"total":12}}},"assemblyInfo":{"assemblyLevel":"Complete Genome","assemblyName":"ASM3895139v1","assemblyStatus":"current","assemblyType":"haploid","bioprojectAccession":"PRJNA263044","bioprojectLineage":[{"bioprojects":[{"accession":"PRJNA263044","parentAccessions":["PRJNA266349"],"title":"Genetic diversity and evolutionary dynamics of influenza viruses circulating within and/or between humans and animal reservoirs"},{"accession":"PRJNA266349","title":"JCVI-GCID viral genome project to exploit viral genomics in understanding disease"}]}],"releaseDate":"2019-10-16","submitter":"J. Craig Venter Institute"},"assemblyStats":{"contigL50":3,"contigN50":2192,"gcCount":"5697","gcPercent":43.0,"numberOfComponentSequences":8,"numberOfContigs":8,"numberOfScaffolds":8,"scaffoldL50":3,"scaffoldN50":2192,"totalNumberOfChromosomes":8,"totalSequenceLength":"13323","totalUngappedLength":"13323"},"currentAccession":"GCA_038951395.1","organism":{"organismName":"Influenza A virus","taxId":11320},"sourceDatabase":"SOURCE_DATABASE_GENBANK"}
{"accession":"GCA_038951415.1","annotationInfo":{"name":"Annotation submitted by Ploufragan-Plouzane-Niort Laboratory, Anses","provider":"Ploufragan-Plouzane-Niort Laboratory, Anses","releaseDate":"2021-01-31","stats":{"geneCounts":{"other":1,"proteinCoding":11,"total":12}}},"assemblyInfo":{"assemblyLevel":"Complete Genome","assemblyMethod":"MIRA v. 2.2.5","assemblyName":"ASM3895141v1","assemblyStatus":"current","assemblyType":"haploid","releaseDate":"2019-12-27","sequencingTech":"IonTorrent","submitter":"Ploufragan-Plouzane-Niort Laboratory, Anses"},"assemblyStats":{"contigL50":3,"contigN50":2109,"gcCount":"5711","gcPercent":45.0,"numberOfComponentSequences":8,"numberOfContigs":8,"numberOfScaffolds":8,"scaffoldL50":3,"scaffoldN50":2109,"totalNumberOfChromosomes":8,"totalSequenceLength":"12711","totalUngappedLength":"12711"},"currentAccession":"GCA_038951415.1","organism":{"organismName":"Influenza A virus","taxId":11320},"sourceDatabase":"SOURCE_DATABASE_GENBANK"}
{"accession":"GCA_038951445.1","annotationInfo":{"name":"Annotation submitted by iDPCC, CEIRR Influenza Data Processing and Communication Center (iDPCC)","provider":"iDPCC, CEIRR Influenza Data Processing and Communication Center (iDPCC)","releaseDate":"2024-03-05","stats":{"geneCounts":{"proteinCoding":12,"total":12}}},"assemblyInfo":{"assemblyLevel":"Complete Genome","assemblyMethod":"Trinity/Inchworm v. v.r20140413p1","assemblyName":"ASM3895144v1","assemblyStatus":"current","assemblyType":"haploid","bioprojectAccession":"PRJNA470648","bioprojectLineage":[{"bioprojects":[{"accession":"PRJNA470648","parentAccessions":["PRJNA292643"],"title":"Sequencing of human influenza virus isolates from the Mount Sinai health system in NYC"},{"accession":"PRJNA292643","parentAccessions":["PRJNA292584"],"title":"Center for Research on Influenza Pathogenesis (CRIP)"},{"accession":"PRJNA292584","title":"NIAID Centers of Excellence for Influenza Research and Surveillance"}]}],"releaseDate":"2023-04-18","sequencingTech":"Illumina","submitter":"iDPCC, CEIRR Influenza Data Processing and Communication Center (iDPCC)"},"assemblyStats":{"contigL50":3,"contigN50":2233,"gcCount":"5825","gcPercent":42.5,"numberOfComponentSequences":8,"numberOfContigs":8,"numberOfScaffolds":8,"scaffoldL50":3,"scaffoldN50":2233,"totalNumberOfChromosomes":8,"totalSequenceLength":"13626","totalUngappedLength":"13626"},"currentAccession":"GCA_038951445.1","organism":{"organismName":"Influenza A virus","taxId":11320},"sourceDatabase":"SOURCE_DATABASE_GENBANK"}
{"accession":"GCA_038951525.1","annotationInfo":{"name":"Annotation submitted by J. Craig Venter Institute","provider":"J. Craig Venter Institute","releaseDate":"2019-10-21","stats":{"geneCounts":{"proteinCoding":12,"total":12}}},"assemblyInfo":{"assemblyLevel":"Complete Genome","assemblyName":"ASM3895152v1","assemblyStatus":"current","assemblyType":"haploid","bioprojectAccession":"PRJNA263044","bioprojectLineage":[{"bioprojects":[{"accession":"PRJNA263044","parentAccessions":["PRJNA266349"],"title":"Genetic diversity and evolutionary dynamics of influenza viruses circulating within and/or between humans and animal reservoirs"},{"accession":"PRJNA266349","title":"JCVI-GCID viral genome project to exploit viral genomics in understanding disease"}]}],"releaseDate":"2019-10-16","submitter":"J. Craig Venter Institute"},"assemblyStats":{"contigL50":3,"contigN50":2192,"gcCount":"5711","gcPercent":42.5,"numberOfComponentSequences":8,"numberOfContigs":8,"numberOfScaffolds":8,"scaffoldL50":3,"scaffoldN50":2192,"totalNumberOfChromosomes":8,"totalSequenceLength":"13365","totalUngappedLength":"13365"},"currentAccession":"GCA_038951525.1","organism":{"organismName":"Influenza A virus","taxId":11320},"sourceDatabase":"SOURCE_DATABASE_GENBANK"}
{"accession":"GCA_038951535.1","annotationInfo":{"name":"Annotation submitted by Center for Research on Influenza Pathogenesis (CRIP)","provider":"Center for Research on Influenza Pathogenesis (CRIP)","releaseDate":"2019-05-08","stats":{"geneCounts":{"proteinCoding":12,"total":12}}},"assemblyInfo":{"assemblyLevel":"Complete Genome","assemblyMethod":"Trinity/Inchworm v. r20140413p1","assemblyName":"ASM3895153v1","assemblyStatus":"current","assemblyType":"haploid","bioprojectAccession":"PRJNA323817","bioprojectLineage":[{"bioprojects":[{"accession":"PRJNA323817","parentAccessions":["PRJNA292643"],"title":"Avian and Swine Influenza virus surveillance in South America"},{"accession":"PRJNA292643","parentAccessions":["PRJNA292584"],"title":"Center for Research on Influenza Pathogenesis (CRIP)"},{"accession":"PRJNA292584","title":"NIAID Centers of Excellence for Influenza Research and Surveillance"}]}],"releaseDate":"2018-08-07","sequencingTech":"Illumina","submitter":"Center for Research on Influenza Pathogenesis (CRIP)"},"assemblyStats":{"contigL50":3,"contigN50":2233,"gcCount":"6073","gcPercent":44.5,"numberOfComponentSequences":8,"numberOfContigs":8,"numberOfScaffolds":8,"scaffoldL50":3,"scaffoldN50":2233,"totalNumberOfChromosomes":8,"totalSequenceLength":"13620","totalUngappedLength":"13620"},"currentAccession":"GCA_038951535.1","organism":{"organismName":"Influenza A virus","taxId":11320},"sourceDatabase":"SOURCE_DATABASE_GENBANK"}
{"accession":"GCA_038951545.1","annotationInfo":{"name":"Annotation submitted by J. Craig Venter Institute","provider":"J. Craig Venter Institute","releaseDate":"2019-10-21","stats":{"geneCounts":{"proteinCoding":12,"total":12}}},"assemblyInfo":{"assemblyLevel":"Complete Genome","assemblyName":"ASM3895154v1","assemblyStatus":"current","assemblyType":"haploid","bioprojectAccession":"PRJNA263044","bioprojectLineage":[{"bioprojects":[{"accession":"PRJNA263044","parentAccessions":["PRJNA266349"],"title":"Genetic diversity and evolutionary dynamics of influenza viruses circulating within and/or between humans and animal reservoirs"},{"accession":"PRJNA266349","title":"JCVI-GCID viral genome project to exploit viral genomics in understanding disease"}]}],"releaseDate":"2019-10-16","submitter":"J. Craig Venter Institute"},"assemblyStats":{"contigL50":3,"contigN50":2192,"gcCount":"5720","gcPercent":43.0,"numberOfComponentSequences":8,"numberOfContigs":8,"numberOfScaffolds":8,"scaffoldL50":3,"scaffoldN50":2192,"totalNumberOfChromosomes":8,"totalSequenceLength":"13350","totalUngappedLength":"13350"},"currentAccession":"GCA_038951545.1","organism":{"organismName":"Influenza A virus","taxId":11320},"sourceDatabase":"SOURCE_DATABASE_GENBANK"}
{"accession":"GCA_038951555.1","annotationInfo":{"name":"Annotation submitted by Research Laboratory of Clinical Virology, Ruijin Hospital, Shanghai Jiaotong University, School of Medicine","provider":"Research Laboratory of Clinical Virology, Ruijin Hospital, Shanghai Jiaotong University, School of Medicine","releaseDate":"2018-03-02","stats":{"geneCounts":{"proteinCoding":12,"total":12}}},"assemblyInfo":{"assemblyLevel":"Complete Genome","assemblyName":"ASM3895155v1","assemblyStatus":"current","assemblyType":"haploid","releaseDate":"2018-02-25","submitter":"Research Laboratory of Clinical Virology, Ruijin Hospital, Shanghai Jiaotong University, School of Medicine"},"assemblyStats":{"contigL50":3,"contigN50":2209,"gcCount":"5732","gcPercent":43.0,"numberOfComponentSequences":8,"numberOfContigs":8,"numberOfScaffolds":8,"scaffoldL50":3,"scaffoldN50":2209,"totalNumberOfChromosomes":8,"totalSequenceLength":"13393","totalUngappedLength":"13393"},"currentAccession":"GCA_038951555.1","organism":{"organismName":"Influenza A virus","taxId":11320},"sourceDatabase":"SOURCE_DATABASE_GENBANK"}
{"accession":"GCA_038951575.1","annotationInfo":{"name":"Annotation submitted by Ploufragan-Plouzane-Niort Laboratory, Anses","provider":"Ploufragan-Plouzane-Niort Laboratory, Anses","releaseDate":"2021-01-31","stats":{"geneCounts":{"other":1,"proteinCoding":11,"total":12}}},"assemblyInfo":{"assemblyLevel":"Complete Genome","assemblyMethod":"MIRA v. 2.2.5","assemblyName":"ASM3895157v1","assemblyStatus":"current","assemblyType":"haploid","releaseDate":"2019-12-27","sequencingTech":"IonTorrent","submitter":"Ploufragan-Plouzane-Niort Laboratory, Anses"},"assemblyStats":{"contigL50":3,"contigN50":2109,"gcCount":"5714","gcPercent":45.0,"numberOfComponentSequences":8,"numberOfContigs":8,"numberOfScaffolds":8,"scaffoldL50":3,"scaffoldN50":2109,"totalNumberOfChromosomes":8,"totalSequenceLength":"12711","totalUngappedLength":"12711"},"currentAccession":"GCA_038951575.1","organism":{"organismName":"Influenza A virus","taxId":11320},"sourceDatabase":"SOURCE_DATABASE_GENBANK"}
{"accession":"GCA_038951685.1","annotationInfo":{"name":"Annotation submitted by J. Craig Venter Institute","provider":"J. Craig Venter Institute","releaseDate":"2019-10-21","stats":{"geneCounts":{"proteinCoding":12,"total":12}}},"assemblyInfo":{"assemblyLevel":"Complete Genome","assemblyName":"ASM3895168v1","assemblyStatus":"current","assemblyType":"haploid","bioprojectAccession":"PRJNA263044","bioprojectLineage":[{"bioprojects":[{"accession":"PRJNA263044","parentAccessions":["PRJNA266349"],"title":"Genetic diversity and evolutionary dynamics of influenza viruses circulating within and/or between humans and animal reservoirs"},{"accession":"PRJNA266349","title":"JCVI-GCID viral genome project to exploit viral genomics in understanding disease"}]}],"releaseDate":"2019-10-16","submitter":"J. Craig Venter Institute"},"assemblyStats":{"contigL50":3,"contigN50":2192,"gcCount":"5733","gcPercent":43.0,"numberOfComponentSequences":8,"numberOfContigs":8,"numberOfScaffolds":8,"scaffoldL50":3,"scaffoldN50":2192,"totalNumberOfChromosomes":8,"totalSequenceLength":"13361","totalUngappedLength":"13361"},"currentAccession":"GCA_038951685.1","organism":{"organismName":"Influenza A virus","taxId":11320},"sourceDatabase":"SOURCE_DATABASE_GENBANK"}
{"accession":"GCA_038951705.1","annotationInfo":{"name":"Annotation submitted by Infectious Disease Preparedness, Statens Serum Institut","provider":"Infectious Disease Preparedness, Statens Serum Institut","releaseDate":"2020-12-16","stats":{"geneCounts":{"proteinCoding":12,"total":12}}},"assemblyInfo":{"assemblyLevel":"Complete Genome","assemblyMethod":"CLC Genomics Workbench v. 11","assemblyName":"ASM3895170v1","assemblyStatus":"current","assemblyType":"haploid","releaseDate":"2020-09-22","sequencingTech":"IonTorrent","submitter":"Infectious Disease Preparedness, Statens Serum Institut"},"assemblyStats":{"contigL50":3,"contigN50":2189,"gcCount":"5912","gcPercent":44.5,"numberOfComponentSequences":8,"numberOfContigs":8,"numberOfScaffolds":8,"scaffoldL50":3,"scaffoldN50":2189,"totalNumberOfChromosomes":8,"totalSequenceLength":"13296","totalUngappedLength":"13296"},"currentAccession":"GCA_038951705.1","organism":{"organismName":"Influenza A virus","taxId":11320},"sourceDatabase":"SOURCE_DATABASE_GENBANK"}
{"accession":"GCA_038951725.1","annotationInfo":{"name":"Annotation submitted by Ploufragan-Plouzane-Niort Laboratory, Anses","provider":"Ploufragan-Plouzane-Niort Laboratory, Anses","releaseDate":"2021-01-31","stats":{"geneCounts":{"other":1,"proteinCoding":11,"total":12}}},"assemblyInfo":{"assemblyLevel":"Complete Genome","assemblyMethod":"MIRA v. 2.2.5","assemblyName":"ASM3895172v1","assemblyStatus":"current","assemblyType":"haploid","releaseDate":"2019-12-27","sequencingTech":"IonTorrent","submitter":"Ploufragan-Plouzane-Niort Laboratory, Anses"},"assemblyStats":{"contigL50":3,"contigN50":2109,"gcCount":"5717","gcPercent":45.0,"numberOfComponentSequences":8,"numberOfContigs":8,"numberOfScaffolds":8,"scaffoldL50":3,"scaffoldN50":2109,"totalNumberOfChromosomes":8,"totalSequenceLength":"12711","totalUngappedLength":"12711"},"currentAccession":"GCA_038951725.1","organism":{"organismName":"Influenza A virus","taxId":11320},"sourceDatabase":"SOURCE_DATABASE_GENBANK"}
{"accession":"GCA_038951795.1","annotationInfo":{"name":"Annotation submitted by J. Craig Venter Institute","provider":"J. Craig Venter Institute","releaseDate":"2019-10-21","stats":{"geneCounts":{"proteinCoding":12,"total":12}}},"assemblyInfo":{"assemblyLevel":"Complete Genome","assemblyName":"ASM3895179v1","assemblyStatus":"current","assemblyType":"haploid","bioprojectAccession":"PRJNA263044","bioprojectLineage":[{"bioprojects":[{"accession":"PRJNA263044","parentAccessions":["PRJNA266349"],"title":"Genetic diversity and evolutionary dynamics of influenza viruses circulating within and/or between humans and animal reservoirs"},{"accession":"PRJNA266349","title":"JCVI-GCID viral genome project to exploit viral genomics in understanding disease"}]}],"releaseDate":"2019-10-16","submitter":"J. Craig Venter Institute"},"assemblyStats":{"contigL50":3,"contigN50":2192,"gcCount":"5720","gcPercent":43.0,"numberOfComponentSequences":8,"numberOfContigs":8,"numberOfScaffolds":8,"scaffoldL50":3,"scaffoldN50":2192,"totalNumberOfChromosomes":8,"totalSequenceLength":"13333","totalUngappedLength":"13333"},"currentAccession":"GCA_038951795.1","organism":{"organismName":"Influenza A virus","taxId":11320},"sourceDatabase":"SOURCE_DATABASE_GENBANK"}
{"accession":"GCA_038951815.1","annotationInfo":{"name":"Annotation submitted by State Key Laboratory of Veterinary Biotechnology, Harbin Veterinary Research Institute","provider":"State Key Laboratory of Veterinary Biotechnology, Harbin Veterinary Research Institute","releaseDate":"2018-12-31","stats":{"geneCounts":{"proteinCoding":12,"total":12}}},"assemblyInfo":{"assemblyLevel":"Complete Genome","assemblyName":"ASM3895181v1","assemblyStatus":"current","assemblyType":"haploid","releaseDate":"2018-04-17","submitter":"State Key Laboratory of Veterinary Biotechnology, Harbin Veterinary Research Institute"},"assemblyStats":{"contigL50":3,"contigN50":2151,"gcCount":"5818","gcPercent":44.5,"numberOfComponentSequences":8,"numberOfContigs":8,"numberOfScaffolds":8,"scaffoldL50":3,"scaffoldN50":2151,"totalNumberOfChromosomes":8,"totalSequenceLength":"13115","totalUngappedLength":"13115"},"currentAccession":"GCA_038951815.1","organism":{"organismName":"Influenza A virus","taxId":11320},"sourceDatabase":"SOURCE_DATABASE_GENBANK"}
{"accession":"GCA_038951835.1","annotationInfo":{"name":"Annotation submitted by State Key Laboratory of Veterinary Biotechnology, Harbin Veterinary Research Institute","provider":"State Key Laboratory of Veterinary Biotechnology, Harbin Veterinary Research Institute","releaseDate":"2018-12-31","stats":{"geneCounts":{"proteinCoding":12,"total":12}}},"assemblyInfo":{"assemblyLevel":"Complete Genome","assemblyName":"ASM3895183v1","assemblyStatus":"current","assemblyType":"haploid","releaseDate":"2018-04-17","submitter":"State Key Laboratory of Veterinary Biotechnology, Harbin Veterinary Research Institute"},"assemblyStats":{"contigL50":3,"contigN50":2151,"gcCount":"5816","gcPercent":44.5,"numberOfComponentSequences":8,"numberOfContigs":8,"numberOfScaffolds":8,"scaffoldL50":3,"scaffoldN50":2151,"totalNumberOfChromosomes":8,"totalSequenceLength":"13115","totalUngappedLength":"13115"},"currentAccession":"GCA_038951835.1","organism":{"organismName":"Influenza A virus","taxId":11320},"sourceDatabase":"SOURCE_DATABASE_GENBANK"}
{"accession":"GCA_038951855.1","annotationInfo":{"name":"Annotation submitted by Ploufragan-Plouzane-Niort Laboratory, Anses","provider":"Ploufragan-Plouzane-Niort Laboratory, Anses","releaseDate":"2021-01-31","stats":{"geneCounts":{"other":1,"proteinCoding":11,"total":12}}},"assemblyInfo":{"assemblyLevel":"Complete Genome","assemblyMethod":"MIRA v. 2.2.5","assemblyName":"ASM3895185v1","assemblyStatus":"current","assemblyType":"haploid","releaseDate":"2019-12-27","sequencingTech":"IonTorrent","submitter":"Ploufragan-Plouzane-Niort Laboratory, Anses"},"assemblyStats":{"contigL50":3,"contigN50":2109,"gcCount":"5714","gcPercent":45.0,"numberOfComponentSequences":8,"numberOfContigs":8,"numberOfScaffolds":8,"scaffoldL50":3,"scaffoldN50":2109,"totalNumberOfChromosomes":8,"totalSequenceLength":"12711","totalUngappedLength":"12711"},"currentAccession":"GCA_038951855.1","organism":{"organismName":"Influenza A virus","taxId":11320},"sourceDatabase":"SOURCE_DATABASE_GENBANK"}
{"accession":"GCA_038951875.1","annotationInfo":{"name":"Annotation submitted by Ploufragan-Plouzane-Niort Laboratory, Anses","provider":"Ploufragan-Plouzane-Niort Laboratory, Anses","releaseDate":"2021-01-31","stats":{"geneCounts":{"other":1,"proteinCoding":11,"total":12}}},"assemblyInfo":{"assemblyLevel":"Complete Genome","assemblyMethod":"MIRA v. 2.2.5","assemblyName":"ASM3895187v1","assemblyStatus":"current","assemblyType":"haploid","releaseDate":"2019-12-27","sequencingTech":"IonTorrent","submitter":"Ploufragan-Plouzane-Niort Laboratory, Anses"},"assemblyStats":{"contigL50":3,"contigN50":2109,"gcCount":"5718","gcPercent":45.0,"numberOfComponentSequences":8,"numberOfContigs":8,"numberOfScaffolds":8,"scaffoldL50":3,"scaffoldN50":2109,"totalNumberOfChromosomes":8,"totalSequenceLength":"12711","totalUngappedLength":"12711"},"currentAccession":"GCA_038951875.1","organism":{"organismName":"Influenza A virus","taxId":11320},"sourceDatabase":"SOURCE_DATABASE_GENBANK"}
{"accession":"GCA_038951895.1","annotationInfo":{"name":"Annotation submitted by Sezione di Parma, Istituto Zooprofilattico Sperimentale della Lombardia e dell'Emilia Romagna","provider":"Sezione di Parma, Istituto Zooprofilattico Sperimentale della Lombardia e dell'Emilia Romagna","releaseDate":"2022-04-01","stats":{"geneCounts":{"proteinCoding":12,"total":12}}},"assemblyInfo":{"assemblyLevel":"Complete Genome","assemblyMethod":"CLC genomic workbench v. 11","assemblyName":"ASM3895189v1","assemblyStatus":"current","assemblyType":"haploid","releaseDate":"2020-11-05","sequencingTech":"Illumina","submitter":"Sezione di Parma, Istituto Zooprofilattico Sperimentale della Lombardia e dell'Emilia Romagna"},"assemblyStats":{"contigL50":4,"contigN50":1701,"gcCount":"5307","gcPercent":43.0,"numberOfComponentSequences":8,"numberOfContigs":8,"numberOfScaffolds":8,"scaffoldL50":4,"scaffoldN50":1701,"totalNumberOfChromosomes":8,"totalSequenceLength":"12362","totalUngappedLength":"12362"},"currentAccession":"GCA_038951895.1","organism":{"organismName":"Influenza A virus","taxId":11320},"sourceDatabase":"SOURCE_DATABASE_GENBANK"}
{"accession":"GCA_038951915.1","annotationInfo":{"name":"Annotation submitted by Department of Pathobiology and Veterinary Science, University of Connecticut","provider":"Department of Pathobiology and Veterinary Science, University of Connecticut","releaseDate":"2019-06-14","stats":{"geneCounts":{"proteinCoding":12,"total":12}}},"assemblyInfo":{"assemblyLevel":"Complete Genome","assemblyMethod":"Geneious v. R8","assemblyName":"ASM3895191v1","assemblyStatus":"current","assemblyType":"haploid","releaseDate":"2019-03-07","sequencingTech":"Illumina","submitter":"Department of Pathobiology and Veterinary Science, University of Connecticut"},"assemblyStats":{"contigL50":3,"contigN50":2151,"gcCount":"5794","gcPercent":44.0,"numberOfComponentSequences":8,"numberOfContigs":8,"numberOfScaffolds":8,"scaffoldL50":3,"scaffoldN50":2151,"totalNumberOfChromosomes":8,"totalSequenceLength":"13178","totalUngappedLength":"13178"},"currentAccession":"GCA_038951915.1","organism":{"organismName":"Influenza A virus","taxId":11320},"sourceDatabase":"SOURCE_DATABASE_GENBANK"}
{"accession":"GCA_038951945.1","annotationInfo":{"name":"Annotation submitted by J. Craig Venter Institute","provider":"J. Craig Venter Institute","releaseDate":"2019-10-21","stats":{"geneCounts":{"proteinCoding":12,"total":12}}},"assemblyInfo":{"assemblyLevel":"Complete Genome","assemblyName":"ASM3895194v1","assemblyStatus":"current","assemblyType":"haploid","bioprojectAccession":"PRJNA263044","bioprojectLineage":[{"bioprojects":[{"accession":"PRJNA263044","parentAccessions":["PRJNA266349"],"title":"Genetic diversity and evolutionary dynamics of influenza viruses circulating within and/or between humans and animal reservoirs"},{"accession":"PRJNA266349","title":"JCVI-GCID viral genome project to exploit viral genomics in understanding disease"}]}],"releaseDate":"2019-10-16","submitter":"J. Craig Venter Institute"},"assemblyStats":{"contigL50":3,"contigN50":2192,"gcCount":"5716","gcPercent":43.0,"numberOfComponentSequences":8,"numberOfContigs":8,"numberOfScaffolds":8,"scaffoldL50":3,"scaffoldN50":2192,"totalNumberOfChromosomes":8,"totalSequenceLength":"13349","totalUngappedLength":"13349"},"currentAccession":"GCA_038951945.1","organism":{"organismName":"Influenza A virus","taxId":11320},"sourceDatabase":"SOURCE_DATABASE_GENBANK"}
{"accession":"GCA_038951965.1","annotationInfo":{"name":"Annotation submitted by State Key Laboratory of Veterinary Biotechnology, Harbin Veterinary Research Institute","provider":"State Key Laboratory of Veterinary Biotechnology, Harbin Veterinary Research Institute","releaseDate":"2018-12-31","stats":{"geneCounts":{"proteinCoding":12,"total":12}}},"assemblyInfo":{"assemblyLevel":"Complete Genome","assemblyName":"ASM3895196v1","assemblyStatus":"current","assemblyType":"haploid","releaseDate":"2018-04-17","submitter":"State Key Laboratory of Veterinary Biotechnology, Harbin Veterinary Research Institute"},"assemblyStats":{"contigL50":3,"contigN50":2151,"gcCount":"5819","gcPercent":44.5,"numberOfComponentSequences":8,"numberOfContigs":8,"numberOfScaffolds":8,"scaffoldL50":3,"scaffoldN50":2151,"totalNumberOfChromosomes":8,"totalSequenceLength":"13115","totalUngappedLength":"13115"},"currentAccession":"GCA_038951965.1","organism":{"organismName":"Influenza A virus","taxId":11320},"sourceDatabase":"SOURCE_DATABASE_GENBANK"}
{"accession":"GCA_038951985.1","annotationInfo":{"name":"Annotation submitted by State Key Laboratory of Veterinary Biotechnology, Harbin Veterinary Research Institute","provider":"State Key Laboratory of Veterinary Biotechnology, Harbin Veterinary Research Institute","releaseDate":"2018-12-31","stats":{"geneCounts":{"proteinCoding":12,"total":12}}},"assemblyInfo":{"assemblyLevel":"Complete Genome","assemblyName":"ASM3895198v1","assemblyStatus":"current","assemblyType":"haploid","releaseDate":"2018-04-17","submitter":"State Key Laboratory of Veterinary Biotechnology, Harbin Veterinary Research Institute"},"assemblyStats":{"contigL50":3,"contigN50":2151,"gcCount":"5814","gcPercent":44.5,"numberOfComponentSequences":8,"numberOfContigs":8,"numberOfScaffolds":8,"scaffoldL50":3,"scaffoldN50":2151,"totalNumberOfChromosomes":8,"totalSequenceLength":"13115","totalUngappedLength":"13115"},"currentAccession":"GCA_038951985.1","organism":{"organismName":"Influenza A virus","taxId":11320},"sourceDatabase":"SOURCE_DATABASE_GENBANK"}
{"accession":"GCA_038952005.1","annotationInfo":{"name":"Annotation submitted by Ploufragan-Plouzane-Niort Laboratory, Anses","provider":"Ploufragan-Plouzane-Niort Laboratory, Anses","releaseDate":"2021-01-31","stats":{"geneCounts":{"other":1,"proteinCoding":11,"total":12}}},"assemblyInfo":{"assemblyLevel":"Complete Genome","assemblyMethod":"MIRA v. 2.2.5","assemblyName":"ASM3895200v1","assemblyStatus":"current","assemblyType":"haploid","releaseDate":"2019-12-27","sequencingTech":"IonTorrent","submitter":"Ploufragan-Plouzane-Niort Laboratory, Anses"},"assemblyStats":{"contigL50":3,"contigN50":2109,"gcCount":"5712","gcPercent":45.0,"numberOfComponentSequences":8,"numberOfContigs":8,"numberOfScaffolds":8,"scaffoldL50":3,"scaffoldN50":2109,"totalNumberOfChromosomes":8,"totalSequenceLength":"12711","totalUngappedLength":"12711"},"currentAccession":"GCA_038952005.1","organism":{"organismName":"Influenza A virus","taxId":11320},"sourceDatabase":"SOURCE_DATABASE_GENBANK"}
{"accession":"GCA_038952025.1","annotationInfo":{"name":"Annotation submitted by Ploufragan-Plouzane-Niort Laboratory, Anses","provider":"Ploufragan-Plouzane-Niort Laboratory, Anses","releaseDate":"2021-01-31","stats":{"geneCounts":{"other":1,"proteinCoding":11,"total":12}}},"assemblyInfo":{"assemblyLevel":"Complete Genome","assemblyMethod":"MIRA v. 2.2.5","assemblyName":"ASM3895202v1","assemblyStatus":"current","assemblyType":"haploid","releaseDate":"2019-12-27","sequencingTech":"IonTorrent","submitter":"Ploufragan-Plouzane-Niort Laboratory, Anses"},"assemblyStats":{"contigL50":3,"contigN50":2109,"gcCount":"5716","gcPercent":45.0,"numberOfComponentSequences":8,"numberOfContigs":8,"numberOfScaffolds":8,"scaffoldL50":3,"scaffoldN50":2109,"totalNumberOfChromosomes":8,"totalSequenceLength":"12711","totalUngappedLength":"12711"},"currentAccession":"GCA_038952025.1","organism":{"organismName":"Influenza A virus","taxId":11320},"sourceDatabase":"SOURCE_DATABASE_GENBANK"}
{"accession":"GCA_038952045.1","annotationInfo":{"name":"Annotation submitted by Sezione di Parma, Istituto Zooprofilattico Sperimentale della Lombardia e dell'Emilia Romagna","provider":"Sezione di Parma, Istituto Zooprofilattico Sperimentale della Lombardia e dell'Emilia Romagna","releaseDate":"2022-02-22","stats":{"geneCounts":{"other":1,"proteinCoding":11,"total":12}}},"assemblyInfo":{"assemblyLevel":"Complete Genome","assemblyMethod":"CLC genomic workbench v. 11","assemblyName":"ASM3895204v1","assemblyStatus":"current","assemblyType":"haploid","releaseDate":"2020-11-05","sequencingTech":"Illumina","submitter":"Sezione di Parma, Istituto Zooprofilattico Sperimentale della Lombardia e dell'Emilia Romagna"},"assemblyStats":{"contigL50":3,"contigN50":2151,"gcCount":"5730","gcPercent":43.5,"numberOfComponentSequences":8,"numberOfContigs":8,"numberOfScaffolds":8,"scaffoldL50":3,"scaffoldN50":2151,"totalNumberOfChromosomes":8,"totalSequenceLength":"13127","totalUngappedLength":"13127"},"currentAccession":"GCA_038952045.1","organism":{"organismName":"Influenza A virus","taxId":11320},"sourceDatabase":"SOURCE_DATABASE_GENBANK"}
{"accession":"GCA_038952215.1","annotationInfo":{"name":"Annotation submitted by J. Craig Venter Institute","provider":"J. Craig Venter Institute","releaseDate":"2019-02-04","stats":{"geneCounts":{"other":1,"proteinCoding":11,"total":12}}},"assemblyInfo":{"assemblyLevel":"Complete Genome","assemblyName":"ASM3895221v1","assemblyStatus":"current","assemblyType":"haploid","bioprojectAccession":"PRJNA183620","bioprojectLineage":[{"bioprojects":[{"accession":"PRJNA183620","title":"Influenza Virus Genome Sequencing Project"}]}],"releaseDate":"2019-01-30","submitter":"J. Craig Venter Institute"},"assemblyStats":{"contigL50":3,"contigN50":2175,"gcCount":"5732","gcPercent":43.0,"numberOfComponentSequences":8,"numberOfContigs":8,"numberOfScaffolds":8,"scaffoldL50":3,"scaffoldN50":2175,"totalNumberOfChromosomes":8,"totalSequenceLength":"13305","totalUngappedLength":"13305"},"currentAccession":"GCA_038952215.1","organism":{"organismName":"Influenza A virus","taxId":11320},"sourceDatabase":"SOURCE_DATABASE_GENBANK"}
{"accession":"GCA_038952295.1","annotationInfo":{"name":"Annotation submitted by iDPCC, CEIRR Influenza Data Processing and Communication Center (iDPCC)","provider":"iDPCC, CEIRR Influenza Data Processing and Communication Center (iDPCC)","releaseDate":"2024-03-05","stats":{"geneCounts":{"proteinCoding":12,"total":12}}},"assemblyInfo":{"assemblyLevel":"Complete Genome","assemblyMethod":"Trinity/Inchworm v. v.r20140413p1","assemblyName":"ASM3895229v1","assemblyStatus":"current","assemblyType":"haploid","bioprojectAccession":"PRJNA470648","bioprojectLineage":[{"bioprojects":[{"accession":"PRJNA470648","parentAccessions":["PRJNA292643"],"title":"Sequencing of human influenza virus isolates from the Mount Sinai health system in NYC"},{"accession":"PRJNA292643","parentAccessions":["PRJNA292584"],"title":"Center for Research on Influenza Pathogenesis (CRIP)"},{"accession":"PRJNA292584","title":"NIAID Centers of Excellence for Influenza Research and Surveillance"}]}],"releaseDate":"2023-04-18","sequencingTech":"Illumina","submitter":"iDPCC, CEIRR Influenza Data Processing and Communication Center (iDPCC)"},"assemblyStats":{"contigL50":3,"contigN50":2233,"gcCount":"5831","gcPercent":43.0,"numberOfComponentSequences":8,"numberOfContigs":8,"numberOfScaffolds":8,"scaffoldL50":3,"scaffoldN50":2233,"totalNumberOfChromosomes":8,"totalSequenceLength":"13627","totalUngappedLength":"13627"},"currentAccession":"GCA_038952295.1","organism":{"organismName":"Influenza A virus","taxId":11320},"sourceDatabase":"SOURCE_DATABASE_GENBANK"}
{"accession":"GCA_038952315.1","annotationInfo":{"name":"Annotation submitted by iDPCC, CEIRR Influenza Data Processing and Communication Center (iDPCC)","provider":"iDPCC, CEIRR Influenza Data Processing and Communication Center (iDPCC)","releaseDate":"2024-03-05","stats":{"geneCounts":{"proteinCoding":12,"total":12}}},"assemblyInfo":{"assemblyLevel":"Complete Genome","assemblyMethod":"Trinity/Inchworm v. v.r20140413p1","assemblyName":"ASM3895231v1","assemblyStatus":"current","assemblyType":"haploid","bioprojectAccession":"PRJNA470648","bioprojectLineage":[{"bioprojects":[{"accession":"PRJNA470648","parentAccessions":["PRJNA292643"],"title":"Sequencing of human influenza virus isolates from the Mount Sinai health system in NYC"},{"accession":"PRJNA292643","parentAccessions":["PRJNA292584"],"title":"Center for Research on Influenza Pathogenesis (CRIP)"},{"accession":"PRJNA292584","title":"NIAID Centers of Excellence for Influenza Research and Surveillance"}]}],"releaseDate":"2023-04-18","sequencingTech":"Illumina","submitter":"iDPCC, CEIRR Influenza Data Processing and Communication Center (iDPCC)"},"assemblyStats":{"contigL50":3,"contigN50":2233,"gcCount":"5827","gcPercent":43.0,"numberOfComponentSequences":8,"numberOfContigs":8,"numberOfScaffolds":8,"scaffoldL50":3,"scaffoldN50":2233,"totalNumberOfChromosomes":8,"totalSequenceLength":"13626","totalUngappedLength":"13626"},"currentAccession":"GCA_038952315.1","organism":{"organismName":"Influenza A virus","taxId":11320},"sourceDatabase":"SOURCE_DATABASE_GENBANK"}
{"accession":"GCA_038952365.1","annotationInfo":{"name":"Annotation submitted by Ploufragan-Plouzane-Niort Laboratory, Anses","provider":"Ploufragan-Plouzane-Niort Laboratory, Anses","releaseDate":"2021-01-31","stats":{"geneCounts":{"other":1,"proteinCoding":11,"total":12}}},"assemblyInfo":{"assemblyLevel":"Complete Genome","assemblyMethod":"MIRA v. 2.2.5","assemblyName":"ASM3895236v1","assemblyStatus":"current","assemblyType":"haploid","releaseDate":"2019-12-27","sequencingTech":"IonTorrent","submitter":"Ploufragan-Plouzane-Niort Laboratory, Anses"},"assemblyStats":{"contigL50":3,"contigN50":2109,"gcCount":"5718","gcPercent":45.0,"numberOfComponentSequences":8,"numberOfContigs":8,"numberOfScaffolds":8,"scaffoldL50":3,"scaffoldN50":2109,"totalNumberOfChromosomes":8,"totalSequenceLength":"12711","totalUngappedLength":"12711"},"currentAccession":"GCA_038952365.1","organism":{"organismName":"Influenza A virus","taxId":11320},"sourceDatabase":"SOURCE_DATABASE_GENBANK"}
{"accession":"GCA_038952385.1","annotationInfo":{"name":"Annotation submitted by National Centre for Foreign Animal Disease, Canadian Food Inspection Agency","provider":"National Centre for Foreign Animal Disease, Canadian Food Inspection Agency","releaseDate":"2022-07-04","stats":{"geneCounts":{"proteinCoding":12,"total":12}}},"assemblyInfo":{"assemblyLevel":"Complete Genome","assemblyMethod":"FUSIONCloud v. FEB-2021; DNASTAR v. 17","assemblyName":"ASM3895238v1","assemblyStatus":"current","assemblyType":"haploid","releaseDate":"2021-07-15","sequencingTech":"Illumina","submitter":"National Centre for Foreign Animal Disease, Canadian Food Inspection Agency"},"assemblyStats":{"contigL50":3,"contigN50":2151,"gcCount":"5636","gcPercent":43.0,"numberOfComponentSequences":8,"numberOfContigs":8,"numberOfScaffolds":8,"scaffoldL50":3,"scaffoldN50":2151,"totalNumberOfChromosomes":8,"totalSequenceLength":"13067","totalUngappedLength":"13067"},"currentAccession":"GCA_038952385.1","organism":{"organismName":"Influenza A virus","taxId":11320},"sourceDatabase":"SOURCE_DATABASE_GENBANK"}
{"accession":"GCA_038952445.1","annotationInfo":{"name":"Annotation submitted by iDPCC, CEIRR Influenza Data Processing and Communication Center (iDPCC)","provider":"iDPCC, CEIRR Influenza Data Processing and Communication Center (iDPCC)","releaseDate":"2024-03-05","stats":{"geneCounts":{"proteinCoding":12,"total":12}}},"assemblyInfo":{"assemblyLevel":"Complete Genome","assemblyMethod":"Trinity/Inchworm v. v.r20140413p1","assemblyName":"ASM3895244v1","assemblyStatus":"current","assemblyType":"haploid","bioprojectAccession":"PRJNA470648","bioprojectLineage":[{"bioprojects":[{"accession":"PRJNA470648","parentAccessions":["PRJNA292643"],"title":"Sequencing of human influenza virus isolates from the Mount Sinai health system in NYC"},{"accession":"PRJNA292643","parentAccessions":["PRJNA292584"],"title":"Center for Research on Influenza Pathogenesis (CRIP)"},{"accession":"PRJNA292584","title":"NIAID Centers of Excellence for Influenza Research and Surveillance"}]}],"releaseDate":"2023-04-18","sequencingTech":"Illumina","submitter":"iDPCC, CEIRR Influenza Data Processing and Communication Center (iDPCC)"},"assemblyStats":{"contigL50":3,"contigN50":2233,"gcCount":"5820","gcPercent":42.5,"numberOfComponentSequences":8,"numberOfContigs":8,"numberOfScaffolds":8,"scaffoldL50":3,"scaffoldN50":2233,"totalNumberOfChromosomes":8,"totalSequenceLength":"13626","totalUngappedLength":"13626"},"currentAccession":"GCA_038952445.1","organism":{"organismName":"Influenza A virus","taxId":11320},"sourceDatabase":"SOURCE_DATABASE_GENBANK"}
{"accession":"GCA_038952465.1","annotationInfo":{"name":"Annotation submitted by iDPCC, CEIRR Influenza Data Processing and Communication Center (iDPCC)","provider":"iDPCC, CEIRR Influenza Data Processing and Communication Center (iDPCC)","releaseDate":"2024-03-05","stats":{"geneCounts":{"proteinCoding":12,"total":12}}},"assemblyInfo":{"assemblyLevel":"Complete Genome","assemblyMethod":"Trinity/Inchworm v. v.r20140413p1","assemblyName":"ASM3895246v1","assemblyStatus":"current","assemblyType":"haploid","bioprojectAccession":"PRJNA470648","bioprojectLineage":[{"bioprojects":[{"accession":"PRJNA470648","parentAccessions":["PRJNA292643"],"title":"Sequencing of human influenza virus isolates from the Mount Sinai health system in NYC"},{"accession":"PRJNA292643","parentAccessions":["PRJNA292584"],"title":"Center for Research on Influenza Pathogenesis (CRIP)"},{"accession":"PRJNA292584","title":"NIAID Centers of Excellence for Influenza Research and Surveillance"}]}],"releaseDate":"2023-04-18","sequencingTech":"Illumina","submitter":"iDPCC, CEIRR Influenza Data Processing and Communication Center (iDPCC)"},"assemblyStats":{"contigL50":3,"contigN50":2233,"gcCount":"5822","gcPercent":42.5,"numberOfComponentSequences":8,"numberOfContigs":8,"numberOfScaffolds":8,"scaffoldL50":3,"scaffoldN50":2233,"totalNumberOfChromosomes":8,"totalSequenceLength":"13626","totalUngappedLength":"13626"},"currentAccession":"GCA_038952465.1","organism":{"organismName":"Influenza A virus","taxId":11320},"sourceDatabase":"SOURCE_DATABASE_GENBANK"}
{"accession":"GCA_038952615.1","annotationInfo":{"name":"Annotation submitted by J. Craig Venter Institute","provider":"J. Craig Venter Institute","releaseDate":"2019-10-21","stats":{"geneCounts":{"proteinCoding":12,"total":12}}},"assemblyInfo":{"assemblyLevel":"Complete Genome","assemblyName":"ASM3895261v1","assemblyStatus":"current","assemblyType":"haploid","bioprojectAccession":"PRJNA263044","bioprojectLineage":[{"bioprojects":[{"accession":"PRJNA263044","parentAccessions":["PRJNA266349"],"title":"Genetic diversity and evolutionary dynamics of influenza viruses circulating within and/or between humans and animal reservoirs"},{"accession":"PRJNA266349","title":"JCVI-GCID viral genome project to exploit viral genomics in understanding disease"}]}],"releaseDate":"2019-10-16","submitter":"J. Craig Venter Institute"},"assemblyStats":{"contigL50":3,"contigN50":2192,"gcCount":"5711","gcPercent":42.5,"numberOfComponentSequences":8,"numberOfContigs":8,"numberOfScaffolds":8,"scaffoldL50":3,"scaffoldN50":2192,"totalNumberOfChromosomes":8,"totalSequenceLength":"13379","totalUngappedLength":"13379"},"currentAccession":"GCA_038952615.1","organism":{"organismName":"Influenza A virus","taxId":11320},"sourceDatabase":"SOURCE_DATABASE_GENBANK"}
{"accession":"GCA_038952635.1","annotationInfo":{"name":"Annotation submitted by Sezione di Parma, Istituto Zooprofilattico Sperimentale della Lombardia e dell'Emilia Romagna","provider":"Sezione di Parma, Istituto Zooprofilattico Sperimentale della Lombardia e dell'Emilia Romagna","releaseDate":"2022-04-01","stats":{"geneCounts":{"proteinCoding":12,"total":12}}},"assemblyInfo":{"assemblyLevel":"Complete Genome","assemblyMethod":"CLC genomic workbench v. 11","assemblyName":"ASM3895263v1","assemblyStatus":"current","assemblyType":"haploid","releaseDate":"2020-11-05","sequencingTech":"Illumina","submitter":"Sezione di Parma, Istituto Zooprofilattico Sperimentale della Lombardia e dell'Emilia Romagna"},"assemblyStats":{"contigL50":3,"contigN50":2151,"gcCount":"5608","gcPercent":42.5,"numberOfComponentSequences":8,"numberOfContigs":8,"numberOfScaffolds":8,"scaffoldL50":3,"scaffoldN50":2151,"totalNumberOfChromosomes":8,"totalSequenceLength":"13127","totalUngappedLength":"13127"},"currentAccession":"GCA_038952635.1","organism":{"organismName":"Influenza A virus","taxId":11320},"sourceDatabase":"SOURCE_DATABASE_GENBANK"}
{"accession":"GCA_038952695.1","annotationInfo":{"name":"Annotation submitted by CEIRS Data Processing and Coordinating Center, Center for Research on Influenza Pathogenesis (CRIP)","provider":"CEIRS Data Processing and Coordinating Center, Center for Research on Influenza Pathogenesis (CRIP)","releaseDate":"2021-02-28","stats":{"geneCounts":{"proteinCoding":12,"total":12}}},"assemblyInfo":{"assemblyLevel":"Complete Genome","assemblyMethod":"Trinity/Inchworm v. r20140413p1","assemblyName":"ASM3895269v1","assemblyStatus":"current","assemblyType":"haploid","bioprojectAccession":"PRJNA470648","bioprojectLineage":[{"bioprojects":[{"accession":"PRJNA470648","parentAccessions":["PRJNA292643"],"title":"Sequencing of human influenza virus isolates from the Mount Sinai health system in NYC"},{"accession":"PRJNA292643","parentAccessions":["PRJNA292584"],"title":"Center for Research on Influenza Pathogenesis (CRIP)"},{"accession":"PRJNA292584","title":"NIAID Centers of Excellence for Influenza Research and Surveillance"}]}],"releaseDate":"2021-02-23","sequencingTech":"Illumina","submitter":"CEIRS Data Processing and Coordinating Center, Center for Research on Influenza Pathogenesis (CRIP)"},"assemblyStats":{"contigL50":3,"contigN50":2233,"gcCount":"5827","gcPercent":43.0,"numberOfComponentSequences":8,"numberOfContigs":8,"numberOfScaffolds":8,"scaffoldL50":3,"scaffoldN50":2233,"totalNumberOfChromosomes":8,"totalSequenceLength":"13626","totalUngappedLength":"13626"},"currentAccession":"GCA_038952695.1","organism":{"organismName":"Influenza A virus","taxId":11320},"sourceDatabase":"SOURCE_DATABASE_GENBANK"}
{"accession":"GCA_038952715.1","annotationInfo":{"name":"Annotation submitted by iDPCC, CEIRR Influenza Data Processing and Communication Center (iDPCC)","provider":"iDPCC, CEIRR Influenza Data Processing and Communication Center (iDPCC)","releaseDate":"2024-03-05","stats":{"geneCounts":{"proteinCoding":12,"total":12}}},"assemblyInfo":{"assemblyLevel":"Complete Genome","assemblyMethod":"Trinity/Inchworm v. v.r20140413p1","assemblyName":"ASM3895271v1","assemblyStatus":"current","assemblyType":"haploid","bioprojectAccession":"PRJNA470648","bioprojectLineage":[{"bioprojects":[{"accession":"PRJNA470648","parentAccessions":["PRJNA292643"],"title":"Sequencing of human influenza virus isolates from the Mount Sinai health system in NYC"},{"accession":"PRJNA292643","parentAccessions":["PRJNA292584"],"title":"Center for Research on Influenza Pathogenesis (CRIP)"},{"accession":"PRJNA292584","title":"NIAID Centers of Excellence for Influenza Research and Surveillance"}]}],"releaseDate":"2023-04-18","sequencingTech":"Illumina","submitter":"iDPCC, CEIRR Influenza Data Processing and Communication Center (iDPCC)"},"assemblyStats":{"contigL50":3,"contigN50":2233,"gcCount":"5827","gcPercent":43.0,"numberOfComponentSequences":8,"numberOfContigs":8,"numberOfScaffolds":8,"scaffoldL50":3,"scaffoldN50":2233,"totalNumberOfChromosomes":8,"totalSequenceLength":"13626","totalUngappedLength":"13626"},"currentAccession":"GCA_038952715.1","organism":{"organismName":"Influenza A virus","taxId":11320},"sourceDatabase":"SOURCE_DATABASE_GENBANK"}
{"accession":"GCA_038952785.1","annotationInfo":{"name":"Annotation submitted by Sezione di Parma, Istituto Zooprofilattico Sperimentale della Lombardia e dell'Emilia Romagna","provider":"Sezione di Parma, Istituto Zooprofilattico Sperimentale della Lombardia e dell'Emilia Romagna","releaseDate":"2022-03-25","stats":{"geneCounts":{"proteinCoding":12,"total":12}}},"assemblyInfo":{"assemblyLevel":"Complete Genome","assemblyMethod":"CLC genomic workbench v. 11","assemblyName":"ASM3895278v1","assemblyStatus":"current","assemblyType":"haploid","releaseDate":"2020-11-05","sequencingTech":"Illumina","submitter":"Sezione di Parma, Istituto Zooprofilattico Sperimentale della Lombardia e dell'Emilia Romagna"},"assemblyStats":{"contigL50":3,"contigN50":2002,"gcCount":"5524","gcPercent":43.0,"numberOfComponentSequences":8,"numberOfContigs":8,"numberOfScaffolds":8,"scaffoldL50":3,"scaffoldN50":2002,"totalNumberOfChromosomes":8,"totalSequenceLength":"12887","totalUngappedLength":"12887"},"currentAccession":"GCA_038952785.1","organism":{"organismName":"Influenza A virus","taxId":11320},"sourceDatabase":"SOURCE_DATABASE_GENBANK"}
{"accession":"GCA_038952845.1","annotationInfo":{"name":"Annotation submitted by CEIRS Data Processing and Coordinating Center, Center for Research on Influenza Pathogenesis (CRIP)","provider":"CEIRS Data Processing and Coordinating Center, Center for Research on Influenza Pathogenesis (CRIP)","releaseDate":"2023-05-16","stats":{"geneCounts":{"proteinCoding":12,"total":12}}},"assemblyInfo":{"assemblyLevel":"Complete Genome","assemblyMethod":"Trinity/Inchworm v. r20140413p1","assemblyName":"ASM3895284v1","assemblyStatus":"current","assemblyType":"haploid","bioprojectAccession":"PRJNA470648","bioprojectLineage":[{"bioprojects":[{"accession":"PRJNA470648","parentAccessions":["PRJNA292643"],"title":"Sequencing of human influenza virus isolates from the Mount Sinai health system in NYC"},{"accession":"PRJNA292643","parentAccessions":["PRJNA292584"],"title":"Center for Research on Influenza Pathogenesis (CRIP)"},{"accession":"PRJNA292584","title":"NIAID Centers of Excellence for Influenza Research and Surveillance"}]}],"releaseDate":"2022-11-21","sequencingTech":"Illumina","submitter":"CEIRS Data Processing and Coordinating Center, Center for Research on Influenza Pathogenesis (CRIP)"},"assemblyStats":{"contigL50":3,"contigN50":2233,"gcCount":"5829","gcPercent":43.0,"numberOfComponentSequences":8,"numberOfContigs":8,"numberOfScaffolds":8,"scaffoldL50":3,"scaffoldN50":2233,"totalNumberOfChromosomes":8,"totalSequenceLength":"13627","totalUngappedLength":"13627"},"currentAccession":"GCA_038952845.1","organism":{"organismName":"Influenza A virus","taxId":11320},"sourceDatabase":"SOURCE_DATABASE_GENBANK"}
{"accession":"GCA_038953025.1","annotationInfo":{"name":"Annotation submitted by Ploufragan-Plouzane-Niort Laboratory, Anses","provider":"Ploufragan-Plouzane-Niort Laboratory, Anses","releaseDate":"2021-01-31","stats":{"geneCounts":{"other":1,"proteinCoding":11,"total":12}}},"assemblyInfo":{"assemblyLevel":"Complete Genome","assemblyMethod":"MIRA v. 2.2.5","assemblyName":"ASM3895302v1","assemblyStatus":"current","assemblyType":"haploid","releaseDate":"2019-12-27","sequencingTech":"IonTorrent","submitter":"Ploufragan-Plouzane-Niort Laboratory, Anses"},"assemblyStats":{"contigL50":3,"contigN50":2109,"gcCount":"5711","gcPercent":45.0,"numberOfComponentSequences":8,"numberOfContigs":8,"numberOfScaffolds":8,"scaffoldL50":3,"scaffoldN50":2109,"totalNumberOfChromosomes":8,"totalSequenceLength":"12711","totalUngappedLength":"12711"},"currentAccession":"GCA_038953025.1","organism":{"organismName":"Influenza A virus","taxId":11320},"sourceDatabase":"SOURCE_DATABASE_GENBANK"}
{"accession":"GCA_038953115.1","annotationInfo":{"name":"Annotation submitted by J. Craig Venter Institute","provider":"J. Craig Venter Institute","releaseDate":"2019-10-21","stats":{"geneCounts":{"proteinCoding":12,"total":12}}},"assemblyInfo":{"assemblyLevel":"Complete Genome","assemblyName":"ASM3895311v1","assemblyStatus":"current","assemblyType":"haploid","bioprojectAccession":"PRJNA263044","bioprojectLineage":[{"bioprojects":[{"accession":"PRJNA263044","parentAccessions":["PRJNA266349"],"title":"Genetic diversity and evolutionary dynamics of influenza viruses circulating within and/or between humans and animal reservoirs"},{"accession":"PRJNA266349","title":"JCVI-GCID viral genome project to exploit viral genomics in understanding disease"}]}],"releaseDate":"2019-10-16","submitter":"J. Craig Venter Institute"},"assemblyStats":{"contigL50":3,"contigN50":2192,"gcCount":"5714","gcPercent":43.0,"numberOfComponentSequences":8,"numberOfContigs":8,"numberOfScaffolds":8,"scaffoldL50":3,"scaffoldN50":2192,"totalNumberOfChromosomes":8,"totalSequenceLength":"13354","totalUngappedLength":"13354"},"currentAccession":"GCA_038953115.1","organism":{"organismName":"Influenza A virus","taxId":11320},"sourceDatabase":"SOURCE_DATABASE_GENBANK"}
{"accession":"GCA_038953135.1","annotationInfo":{"name":"Annotation submitted by Ploufragan-Plouzane-Niort Laboratory, Anses","provider":"Ploufragan-Plouzane-Niort Laboratory, Anses","releaseDate":"2021-01-31","stats":{"geneCounts":{"other":1,"proteinCoding":11,"total":12}}},"assemblyInfo":{"assemblyLevel":"Complete Genome","assemblyMethod":"MIRA v. 2.2.5","assemblyName":"ASM3895313v1","assemblyStatus":"current","assemblyType":"haploid","releaseDate":"2019-12-27","sequencingTech":"IonTorrent","submitter":"Ploufragan-Plouzane-Niort Laboratory, Anses"},"assemblyStats":{"contigL50":3,"contigN50":2109,"gcCount":"5707","gcPercent":45.0,"numberOfComponentSequences":8,"numberOfContigs":8,"numberOfScaffolds":8,"scaffoldL50":3,"scaffoldN50":2109,"totalNumberOfChromosomes":8,"totalSequenceLength":"12711","totalUngappedLength":"12711"},"currentAccession":"GCA_038953135.1","organism":{"organismName":"Influenza A virus","taxId":11320},"sourceDatabase":"SOURCE_DATABASE_GENBANK"}
{"accession":"GCA_038953155.1","annotationInfo":{"name":"Annotation submitted by Ploufragan-Plouzane-Niort Laboratory, Anses","provider":"Ploufragan-Plouzane-Niort Laboratory, Anses","releaseDate":"2021-01-31","stats":{"geneCounts":{"other":1,"proteinCoding":11,"total":12}}},"assemblyInfo":{"assemblyLevel":"Complete Genome","assemblyMethod":"MIRA v. 2.2.5","assemblyName":"ASM3895315v1","assemblyStatus":"current","assemblyType":"haploid","releaseDate":"2019-12-27","sequencingTech":"IonTorrent","submitter":"Ploufragan-Plouzane-Niort Laboratory, Anses"},"assemblyStats":{"contigL50":3,"contigN50":2109,"gcCount":"5711","gcPercent":45.0,"numberOfComponentSequences":8,"numberOfContigs":8,"numberOfScaffolds":8,"scaffoldL50":3,"scaffoldN50":2109,"totalNumberOfChromosomes":8,"totalSequenceLength":"12711","totalUngappedLength":"12711"},"currentAccession":"GCA_038953155.1","organism":{"organismName":"Influenza A virus","taxId":11320},"sourceDatabase":"SOURCE_DATABASE_GENBANK"}
{"accession":"GCA_038953165.1","annotationInfo":{"name":"Annotation submitted by J. Craig Venter Institute","provider":"J. Craig Venter Institute","releaseDate":"2019-10-21","stats":{"geneCounts":{"proteinCoding":12,"total":12}}},"assemblyInfo":{"assemblyLevel":"Complete Genome","assemblyName":"ASM3895316v1","assemblyStatus":"current","assemblyType":"haploid","bioprojectAccession":"PRJNA263044","bioprojectLineage":[{"bioprojects":[{"accession":"PRJNA263044","parentAccessions":["PRJNA266349"],"title":"Genetic diversity and evolutionary dynamics of influenza viruses circulating within and/or between humans and animal reservoirs"},{"accession":"PRJNA266349","title":"JCVI-GCID viral genome project to exploit viral genomics in understanding disease"}]}],"releaseDate":"2019-10-16","submitter":"J. Craig Venter Institute"},"assemblyStats":{"contigL50":3,"contigN50":2192,"gcCount":"5715","gcPercent":43.0,"numberOfComponentSequences":8,"numberOfContigs":8,"numberOfScaffolds":8,"scaffoldL50":3,"scaffoldN50":2192,"totalNumberOfChromosomes":8,"totalSequenceLength":"13350","totalUngappedLength":"13350"},"currentAccession":"GCA_038953165.1","organism":{"organismName":"Influenza A virus","taxId":11320},"sourceDatabase":"SOURCE_DATABASE_GENBANK"}
{"accession":"GCA_038953175.1","annotationInfo":{"name":"Annotation submitted by iDPCC, CEIRR Influenza Data Processing and Communication Center (iDPCC)","provider":"iDPCC, CEIRR Influenza Data Processing and Communication Center (iDPCC)","releaseDate":"2024-03-05","stats":{"geneCounts":{"proteinCoding":12,"total":12}}},"assemblyInfo":{"assemblyLevel":"Complete Genome","assemblyMethod":"Trinity/Inchworm v. v.r20140413p1","assemblyName":"ASM3895317v1","assemblyStatus":"current","assemblyType":"haploid","bioprojectAccession":"PRJNA470648","bioprojectLineage":[{"bioprojects":[{"accession":"PRJNA470648","parentAccessions":["PRJNA292643"],"title":"Sequencing of human influenza virus isolates from the Mount Sinai health system in NYC"},{"accession":"PRJNA292643","parentAccessions":["PRJNA292584"],"title":"Center for Research on Influenza Pathogenesis (CRIP)"},{"accession":"PRJNA292584","title":"NIAID Centers of Excellence for Influenza Research and Surveillance"}]}],"releaseDate":"2023-04-18","sequencingTech":"Illumina","submitter":"iDPCC, CEIRR Influenza Data Processing and Communication Center (iDPCC)"},"assemblyStats":{"contigL50":3,"contigN50":2233,"gcCount":"5822","gcPercent":42.5,"numberOfComponentSequences":8,"numberOfContigs":8,"numberOfScaffolds":8,"scaffoldL50":3,"scaffoldN50":2233,"totalNumberOfChromosomes":8,"totalSequenceLength":"13626","totalUngappedLength":"13626"},"currentAccession":"GCA_038953175.1","organism":{"organismName":"Influenza A virus","taxId":11320},"sourceDatabase":"SOURCE_DATABASE_GENBANK"}
{"accession":"GCA_038953185.1","annotationInfo":{"name":"Annotation submitted by J. Craig Venter Institute","provider":"J. Craig Venter Institute","releaseDate":"2019-10-21","stats":{"geneCounts":{"proteinCoding":12,"total":12}}},"assemblyInfo":{"assemblyLevel":"Complete Genome","assemblyName":"ASM3895318v1","assemblyStatus":"current","assemblyType":"haploid","bioprojectAccession":"PRJNA263044","bioprojectLineage":[{"bioprojects":[{"accession":"PRJNA263044","parentAccessions":["PRJNA266349"],"title":"Genetic diversity and evolutionary dynamics of influenza viruses circulating within and/or between humans and animal reservoirs"},{"accession":"PRJNA266349","title":"JCVI-GCID viral genome project to exploit viral genomics in understanding disease"}]}],"releaseDate":"2019-10-16","submitter":"J. Craig Venter Institute"},"assemblyStats":{"contigL50":3,"contigN50":2209,"gcCount":"5706","gcPercent":42.5,"numberOfComponentSequences":8,"numberOfContigs":8,"numberOfScaffolds":8,"scaffoldL50":3,"scaffoldN50":2209,"totalNumberOfChromosomes":8,"totalSequenceLength":"13348","totalUngappedLength":"13348"},"currentAccession":"GCA_038953185.1","organism":{"organismName":"Influenza A virus","taxId":11320},"sourceDatabase":"SOURCE_DATABASE_GENBANK"}
{"accession":"GCA_038953225.1","annotationInfo":{"name":"Annotation submitted by Ploufragan-Plouzane-Niort Laboratory, Anses","provider":"Ploufragan-Plouzane-Niort Laboratory, Anses","releaseDate":"2021-01-31","stats":{"geneCounts":{"other":1,"proteinCoding":11,"total":12}}},"assemblyInfo":{"assemblyLevel":"Complete Genome","assemblyMethod":"MIRA v. 2.2.5","assemblyName":"ASM3895322v1","assemblyStatus":"current","assemblyType":"haploid","releaseDate":"2019-12-27","sequencingTech":"IonTorrent","submitter":"Ploufragan-Plouzane-Niort Laboratory, Anses"},"assemblyStats":{"contigL50":3,"contigN50":2109,"gcCount":"5716","gcPercent":45.0,"numberOfComponentSequences":8,"numberOfContigs":8,"numberOfScaffolds":8,"scaffoldL50":3,"scaffoldN50":2109,"totalNumberOfChromosomes":8,"totalSequenceLength":"12711","totalUngappedLength":"12711"},"currentAccession":"GCA_038953225.1","organism":{"organismName":"Influenza A virus","taxId":11320},"sourceDatabase":"SOURCE_DATABASE_GENBANK"}
{"accession":"GCA_038953245.1","annotationInfo":{"name":"Annotation submitted by Ploufragan-Plouzane-Niort Laboratory, Anses","provider":"Ploufragan-Plouzane-Niort Laboratory, Anses","releaseDate":"2021-01-31","stats":{"geneCounts":{"other":1,"proteinCoding":11,"total":12}}},"assemblyInfo":{"assemblyLevel":"Complete Genome","assemblyMethod":"MIRA v. 2.2.5","assemblyName":"ASM3895324v1","assemblyStatus":"current","assemblyType":"haploid","releaseDate":"2019-12-27","sequencingTech":"IonTorrent","submitter":"Ploufragan-Plouzane-Niort Laboratory, Anses"},"assemblyStats":{"contigL50":3,"contigN50":2109,"gcCount":"5715","gcPercent":45.0,"numberOfComponentSequences":8,"numberOfContigs":8,"numberOfScaffolds":8,"scaffoldL50":3,"scaffoldN50":2109,"totalNumberOfChromosomes":8,"totalSequenceLength":"12711","totalUngappedLength":"12711"},"currentAccession":"GCA_038953245.1","organism":{"organismName":"Influenza A virus","taxId":11320},"sourceDatabase":"SOURCE_DATABASE_GENBANK"}
{"accession":"GCA_038953265.1","annotationInfo":{"name":"Annotation submitted by Ploufragan-Plouzane-Niort Laboratory, Anses","provider":"Ploufragan-Plouzane-Niort Laboratory, Anses","releaseDate":"2021-01-31","stats":{"geneCounts":{"other":1,"proteinCoding":11,"total":12}}},"assemblyInfo":{"assemblyLevel":"Complete Genome","assemblyMethod":"MIRA v. 2.2.5","assemblyName":"ASM3895326v1","assemblyStatus":"current","assemblyType":"haploid","releaseDate":"2019-12-27","sequencingTech":"IonTorrent","submitter":"Ploufragan-Plouzane-Niort Laboratory, Anses"},"assemblyStats":{"contigL50":3,"contigN50":2109,"gcCount":"5712","gcPercent":45.0,"numberOfComponentSequences":8,"numberOfContigs":8,"numberOfScaffolds":8,"scaffoldL50":3,"scaffoldN50":2109,"totalNumberOfChromosomes":8,"totalSequenceLength":"12711","totalUngappedLength":"12711"},"currentAccession":"GCA_038953265.1","organism":{"organismName":"Influenza A virus","taxId":11320},"sourceDatabase":"SOURCE_DATABASE_GENBANK"}
{"accession":"GCA_038953285.1","annotationInfo":{"name":"Annotation submitted by iDPCC, CEIRR Influenza Data Processing and Communication Center (iDPCC)","provider":"iDPCC, CEIRR Influenza Data Processing and Communication Center (iDPCC)","releaseDate":"2024-03-05","stats":{"geneCounts":{"proteinCoding":12,"total":12}}},"assemblyInfo":{"assemblyLevel":"Complete Genome","assemblyMethod":"Trinity/Inchworm v. v.r20140413p1","assemblyName":"ASM3895328v1","assemblyStatus":"current","assemblyType":"haploid","bioprojectAccession":"PRJNA470648","bioprojectLineage":[{"bioprojects":[{"accession":"PRJNA470648","parentAccessions":["PRJNA292643"],"title":"Sequencing of human influenza virus isolates from the Mount Sinai health system in NYC"},{"accession":"PRJNA292643","parentAccessions":["PRJNA292584"],"title":"Center for Research on Influenza Pathogenesis (CRIP)"},{"accession":"PRJNA292584","title":"NIAID Centers of Excellence for Influenza Research and Surveillance"}]}],"releaseDate":"2023-04-18","sequencingTech":"Illumina","submitter":"iDPCC, CEIRR Influenza Data Processing and Communication Center (iDPCC)"},"assemblyStats":{"contigL50":3,"contigN50":2233,"gcCount":"5830","gcPercent":43.0,"numberOfComponentSequences":8,"numberOfContigs":8,"numberOfScaffolds":8,"scaffoldL50":3,"scaffoldN50":2233,"totalNumberOfChromosomes":8,"totalSequenceLength":"13627","totalUngappedLength":"13627"},"currentAccession":"GCA_038953285.1","organism":{"organismName":"Influenza A virus","taxId":11320},"sourceDatabase":"SOURCE_DATABASE_GENBANK"}
{"accession":"GCA_038953315.1","annotationInfo":{"name":"Annotation submitted by J. Craig Venter Institute","provider":"J. Craig Venter Institute","releaseDate":"2019-10-21","stats":{"geneCounts":{"proteinCoding":12,"total":12}}},"assemblyInfo":{"assemblyLevel":"Complete Genome","assemblyName":"ASM3895331v1","assemblyStatus":"current","assemblyType":"haploid","bioprojectAccession":"PRJNA263044","bioprojectLineage":[{"bioprojects":[{"accession":"PRJNA263044","parentAccessions":["PRJNA266349"],"title":"Genetic diversity and evolutionary dynamics of influenza viruses circulating within and/or between humans and animal reservoirs"},{"accession":"PRJNA266349","title":"JCVI-GCID viral genome project to exploit viral genomics in understanding disease"}]}],"releaseDate":"2019-10-16","submitter":"J. Craig Venter Institute"},"assemblyStats":{"contigL50":3,"contigN50":2192,"gcCount":"5713","gcPercent":43.0,"numberOfComponentSequences":8,"numberOfContigs":8,"numberOfScaffolds":8,"scaffoldL50":3,"scaffoldN50":2192,"totalNumberOfChromosomes":8,"totalSequenceLength":"13340","totalUngappedLength":"13340"},"currentAccession":"GCA_038953315.1","organism":{"organismName":"Influenza A virus","taxId":11320},"sourceDatabase":"SOURCE_DATABASE_GENBANK"}
{"accession":"GCA_038953335.1","annotationInfo":{"name":"Annotation submitted by Ploufragan-Plouzane-Niort Laboratory, Anses","provider":"Ploufragan-Plouzane-Niort Laboratory, Anses","releaseDate":"2021-01-31","stats":{"geneCounts":{"other":1,"proteinCoding":11,"total":12}}},"assemblyInfo":{"assemblyLevel":"Complete Genome","assemblyMethod":"MIRA v. 2.2.5","assemblyName":"ASM3895333v1","assemblyStatus":"current","assemblyType":"haploid","releaseDate":"2019-12-27","sequencingTech":"IonTorrent","submitter":"Ploufragan-Plouzane-Niort Laboratory, Anses"},"assemblyStats":{"contigL50":3,"contigN50":2109,"gcCount":"5716","gcPercent":45.0,"numberOfComponentSequences":8,"numberOfContigs":8,"numberOfScaffolds":8,"scaffoldL50":3,"scaffoldN50":2109,"totalNumberOfChromosomes":8,"totalSequenceLength":"12711","totalUngappedLength":"12711"},"currentAccession":"GCA_038953335.1","organism":{"organismName":"Influenza A virus","taxId":11320},"sourceDatabase":"SOURCE_DATABASE_GENBANK"}
{"accession":"GCA_038953355.1","annotationInfo":{"name":"Annotation submitted by Ploufragan-Plouzane-Niort Laboratory, Anses","provider":"Ploufragan-Plouzane-Niort Laboratory, Anses","releaseDate":"2021-01-31","stats":{"geneCounts":{"other":1,"proteinCoding":11,"total":12}}},"assemblyInfo":{"assemblyLevel":"Complete Genome","assemblyMethod":"MIRA v. 2.2.5","assemblyName":"ASM3895335v1","assemblyStatus":"current","assemblyType":"haploid","releaseDate":"2019-12-27","sequencingTech":"IonTorrent","submitter":"Ploufragan-Plouzane-Niort Laboratory, Anses"},"assemblyStats":{"contigL50":3,"contigN50":2109,"gcCount":"5714","gcPercent":45.0,"numberOfComponentSequences":8,"numberOfContigs":8,"numberOfScaffolds":8,"scaffoldL50":3,"scaffoldN50":2109,"totalNumberOfChromosomes":8,"totalSequenceLength":"12711","totalUngappedLength":"12711"},"currentAccession":"GCA_038953355.1","organism":{"organismName":"Influenza A virus","taxId":11320},"sourceDatabase":"SOURCE_DATABASE_GENBANK"}
{"accession":"GCA_038953375.1","annotationInfo":{"name":"Annotation submitted by Ploufragan-Plouzane-Niort Laboratory, Anses","provider":"Ploufragan-Plouzane-Niort Laboratory, Anses","releaseDate":"2021-01-31","stats":{"geneCounts":{"other":1,"proteinCoding":11,"total":12}}},"assemblyInfo":{"assemblyLevel":"Complete Genome","assemblyMethod":"MIRA v. 2.2.5","assemblyName":"ASM3895337v1","assemblyStatus":"current","assemblyType":"haploid","releaseDate":"2019-12-27","sequencingTech":"IonTorrent","submitter":"Ploufragan-Plouzane-Niort Laboratory, Anses"},"assemblyStats":{"contigL50":3,"contigN50":2109,"gcCount":"5713","gcPercent":45.0,"numberOfComponentSequences":8,"numberOfContigs":8,"numberOfScaffolds":8,"scaffoldL50":3,"scaffoldN50":2109,"totalNumberOfChromosomes":8,"totalSequenceLength":"12711","totalUngappedLength":"12711"},"currentAccession":"GCA_038953375.1","organism":{"organismName":"Influenza A virus","taxId":11320},"sourceDatabase":"SOURCE_DATABASE_GENBANK"}
{"accession":"GCA_038953395.1","annotationInfo":{"name":"Annotation submitted by iDPCC, CEIRR Influenza Data Processing and Communication Center (iDPCC)","provider":"iDPCC, CEIRR Influenza Data Processing and Communication Center (iDPCC)","releaseDate":"2024-03-05","stats":{"geneCounts":{"proteinCoding":12,"total":12}}},"assemblyInfo":{"assemblyLevel":"Complete Genome","assemblyMethod":"Trinity/Inchworm v. v.r20140413p1","assemblyName":"ASM3895339v1","assemblyStatus":"current","assemblyType":"haploid","bioprojectAccession":"PRJNA470648","bioprojectLineage":[{"bioprojects":[{"accession":"PRJNA470648","parentAccessions":["PRJNA292643"],"title":"Sequencing of human influenza virus isolates from the Mount Sinai health system in NYC"},{"accession":"PRJNA292643","parentAccessions":["PRJNA292584"],"title":"Center for Research on Influenza Pathogenesis (CRIP)"},{"accession":"PRJNA292584","title":"NIAID Centers of Excellence for Influenza Research and Surveillance"}]}],"releaseDate":"2023-04-18","sequencingTech":"Illumina","submitter":"iDPCC, CEIRR Influenza Data Processing and Communication Center (iDPCC)"},"assemblyStats":{"contigL50":3,"contigN50":2233,"gcCount":"5819","gcPercent":42.5,"numberOfComponentSequences":8,"numberOfContigs":8,"numberOfScaffolds":8,"scaffoldL50":3,"scaffoldN50":2233,"totalNumberOfChromosomes":8,"totalSequenceLength":"13626","totalUngappedLength":"13626"},"currentAccession":"GCA_038953395.1","organism":{"organismName":"Influenza A virus","taxId":11320},"sourceDatabase":"SOURCE_DATABASE_GENBANK"}
{"accession":"GCA_038953405.1","annotationInfo":{"name":"Annotation submitted by J. Craig Venter Institute","provider":"J. Craig Venter Institute","releaseDate":"2019-10-21","stats":{"geneCounts":{"proteinCoding":12,"total":12}}},"assemblyInfo":{"assemblyLevel":"Complete Genome","assemblyName":"ASM3895340v1","assemblyStatus":"current","assemblyType":"haploid","bioprojectAccession":"PRJNA263044","bioprojectLineage":[{"bioprojects":[{"accession":"PRJNA263044","parentAccessions":["PRJNA266349"],"title":"Genetic diversity and evolutionary dynamics of influenza viruses circulating within and/or between humans and animal reservoirs"},{"accession":"PRJNA266349","title":"JCVI-GCID viral genome project to exploit viral genomics in understanding disease"}]}],"releaseDate":"2019-10-16","submitter":"J. Craig Venter Institute"},"assemblyStats":{"contigL50":3,"contigN50":2192,"gcCount":"5719","gcPercent":42.5,"numberOfComponentSequences":8,"numberOfContigs":8,"numberOfScaffolds":8,"scaffoldL50":3,"scaffoldN50":2192,"totalNumberOfChromosomes":8,"totalSequenceLength":"13384","totalUngappedLength":"13384"},"currentAccession":"GCA_038953405.1","organism":{"organismName":"Influenza A virus","taxId":11320},"sourceDatabase":"SOURCE_DATABASE_GENBANK"}
{"accession":"GCA_038953415.1","annotationInfo":{"name":"Annotation submitted by iDPCC, CEIRR Influenza Data Processing and Communication Center (iDPCC)","provider":"iDPCC, CEIRR Influenza Data Processing and Communication Center (iDPCC)","releaseDate":"2024-03-05","stats":{"geneCounts":{"proteinCoding":12,"total":12}}},"assemblyInfo":{"assemblyLevel":"Complete Genome","assemblyMethod":"Trinity/Inchworm v. v.r20140413p1","assemblyName":"ASM3895341v1","assemblyStatus":"current","assemblyType":"haploid","bioprojectAccession":"PRJNA470648","bioprojectLineage":[{"bioprojects":[{"accession":"PRJNA470648","parentAccessions":["PRJNA292643"],"title":"Sequencing of human influenza virus isolates from the Mount Sinai health system in NYC"},{"accession":"PRJNA292643","parentAccessions":["PRJNA292584"],"title":"Center for Research on Influenza Pathogenesis (CRIP)"},{"accession":"PRJNA292584","title":"NIAID Centers of Excellence for Influenza Research and Surveillance"}]}],"releaseDate":"2023-04-18","sequencingTech":"Illumina","submitter":"iDPCC, CEIRR Influenza Data Processing and Communication Center (iDPCC)"},"assemblyStats":{"contigL50":3,"contigN50":2234,"gcCount":"5814","gcPercent":42.5,"numberOfComponentSequences":8,"numberOfContigs":8,"numberOfScaffolds":8,"scaffoldL50":3,"scaffoldN50":2234,"totalNumberOfChromosomes":8,"totalSequenceLength":"13627","totalUngappedLength":"13627"},"currentAccession":"GCA_038953415.1","organism":{"organismName":"Influenza A virus","taxId":11320},"sourceDatabase":"SOURCE_DATABASE_GENBANK"}
{"accession":"GCA_038953425.1","annotationInfo":{"name":"Annotation submitted by J. Craig Venter Institute","provider":"J. Craig Venter Institute","releaseDate":"2019-10-21","stats":{"geneCounts":{"proteinCoding":12,"total":12}}},"assemblyInfo":{"assemblyLevel":"Complete Genome","assemblyName":"ASM3895342v1","assemblyStatus":"current","assemblyType":"haploid","bioprojectAccession":"PRJNA263044","bioprojectLineage":[{"bioprojects":[{"accession":"PRJNA263044","parentAccessions":["PRJNA266349"],"title":"Genetic diversity and evolutionary dynamics of influenza viruses circulating within and/or between humans and animal reservoirs"},{"accession":"PRJNA266349","title":"JCVI-GCID viral genome project to exploit viral genomics in understanding disease"}]}],"releaseDate":"2019-10-16","submitter":"J. Craig Venter Institute"},"assemblyStats":{"contigL50":3,"contigN50":2192,"gcCount":"5697","gcPercent":43.0,"numberOfComponentSequences":8,"numberOfContigs":8,"numberOfScaffolds":8,"scaffoldL50":3,"scaffoldN50":2192,"totalNumberOfChromosomes":8,"totalSequenceLength":"13322","totalUngappedLength":"13322"},"currentAccession":"GCA_038953425.1","organism":{"organismName":"Influenza A virus","taxId":11320},"sourceDatabase":"SOURCE_DATABASE_GENBANK"}
{"accession":"GCA_038953445.1","annotationInfo":{"name":"Annotation submitted by Ploufragan-Plouzane-Niort Laboratory, Anses","provider":"Ploufragan-Plouzane-Niort Laboratory, Anses","releaseDate":"2021-01-31","stats":{"geneCounts":{"other":1,"proteinCoding":11,"total":12}}},"assemblyInfo":{"assemblyLevel":"Complete Genome","assemblyMethod":"MIRA v. 2.2.5","assemblyName":"ASM3895344v1","assemblyStatus":"current","assemblyType":"haploid","releaseDate":"2019-12-27","sequencingTech":"IonTorrent","submitter":"Ploufragan-Plouzane-Niort Laboratory, Anses"},"assemblyStats":{"contigL50":3,"contigN50":2109,"gcCount":"5717","gcPercent":45.0,"numberOfComponentSequences":8,"numberOfContigs":8,"numberOfScaffolds":8,"scaffoldL50":3,"scaffoldN50":2109,"totalNumberOfChromosomes":8,"totalSequenceLength":"12711","totalUngappedLength":"12711"},"currentAccession":"GCA_038953445.1","organism":{"organismName":"Influenza A virus","taxId":11320},"sourceDatabase":"SOURCE_DATABASE_GENBANK"}
{"accession":"GCA_038953465.1","annotationInfo":{"name":"Annotation submitted by Ploufragan-Plouzane-Niort Laboratory, Anses","provider":"Ploufragan-Plouzane-Niort Laboratory, Anses","releaseDate":"2021-01-31","stats":{"geneCounts":{"other":1,"proteinCoding":11,"total":12}}},"assemblyInfo":{"assemblyLevel":"Complete Genome","assemblyMethod":"MIRA v. 2.2.5","assemblyName":"ASM3895346v1","assemblyStatus":"current","assemblyType":"haploid","releaseDate":"2019-12-27","sequencingTech":"IonTorrent","submitter":"Ploufragan-Plouzane-Niort Laboratory, Anses"},"assemblyStats":{"contigL50":3,"contigN50":2109,"gcCount":"5713","gcPercent":45.0,"numberOfComponentSequences":8,"numberOfContigs":8,"numberOfScaffolds":8,"scaffoldL50":3,"scaffoldN50":2109,"totalNumberOfChromosomes":8,"totalSequenceLength":"12711","totalUngappedLength":"12711"},"currentAccession":"GCA_038953465.1","organism":{"organismName":"Influenza A virus","taxId":11320},"sourceDatabase":"SOURCE_DATABASE_GENBANK"}
{"accession":"GCA_038953485.1","annotationInfo":{"name":"Annotation submitted by Ploufragan-Plouzane-Niort Laboratory, Anses","provider":"Ploufragan-Plouzane-Niort Laboratory, Anses","releaseDate":"2021-01-31","stats":{"geneCounts":{"other":1,"proteinCoding":11,"total":12}}},"assemblyInfo":{"assemblyLevel":"Complete Genome","assemblyMethod":"MIRA v. 2.2.5","assemblyName":"ASM3895348v1","assemblyStatus":"current","assemblyType":"haploid","releaseDate":"2019-12-27","sequencingTech":"IonTorrent","submitter":"Ploufragan-Plouzane-Niort Laboratory, Anses"},"assemblyStats":{"contigL50":3,"contigN50":2109,"gcCount":"5714","gcPercent":45.0,"numberOfComponentSequences":8,"numberOfContigs":8,"numberOfScaffolds":8,"scaffoldL50":3,"scaffoldN50":2109,"totalNumberOfChromosomes":8,"totalSequenceLength":"12711","totalUngappedLength":"12711"},"currentAccession":"GCA_038953485.1","organism":{"organismName":"Influenza A virus","taxId":11320},"sourceDatabase":"SOURCE_DATABASE_GENBANK"}
{"accession":"GCA_038953535.1","annotationInfo":{"name":"Annotation submitted by J. Craig Venter Institute","provider":"J. Craig Venter Institute","releaseDate":"2019-10-21","stats":{"geneCounts":{"proteinCoding":12,"total":12}}},"assemblyInfo":{"assemblyLevel":"Complete Genome","assemblyName":"ASM3895353v1","assemblyStatus":"current","assemblyType":"haploid","bioprojectAccession":"PRJNA263044","bioprojectLineage":[{"bioprojects":[{"accession":"PRJNA263044","parentAccessions":["PRJNA266349"],"title":"Genetic diversity and evolutionary dynamics of influenza viruses circulating within and/or between humans and animal reservoirs"},{"accession":"PRJNA266349","title":"JCVI-GCID viral genome project to exploit viral genomics in understanding disease"}]}],"releaseDate":"2019-10-16","submitter":"J. Craig Venter Institute"},"assemblyStats":{"contigL50":3,"contigN50":2192,"gcCount":"5700","gcPercent":43.0,"numberOfComponentSequences":8,"numberOfContigs":8,"numberOfScaffolds":8,"scaffoldL50":3,"scaffoldN50":2192,"totalNumberOfChromosomes":8,"totalSequenceLength":"13319","totalUngappedLength":"13319"},"currentAccession":"GCA_038953535.1","organism":{"organismName":"Influenza A virus","taxId":11320},"sourceDatabase":"SOURCE_DATABASE_GENBANK"}
{"accession":"GCA_038953575.1","annotationInfo":{"name":"Annotation submitted by Ploufragan-Plouzane-Niort Laboratory, Anses","provider":"Ploufragan-Plouzane-Niort Laboratory, Anses","releaseDate":"2021-01-31","stats":{"geneCounts":{"other":1,"proteinCoding":11,"total":12}}},"assemblyInfo":{"assemblyLevel":"Complete Genome","assemblyMethod":"MIRA v. 2.2.5","assemblyName":"ASM3895357v1","assemblyStatus":"current","assemblyType":"haploid","releaseDate":"2019-12-27","sequencingTech":"IonTorrent","submitter":"Ploufragan-Plouzane-Niort Laboratory, Anses"},"assemblyStats":{"contigL50":3,"contigN50":2109,"gcCount":"5712","gcPercent":45.0,"numberOfComponentSequences":8,"numberOfContigs":8,"numberOfScaffolds":8,"scaffoldL50":3,"scaffoldN50":2109,"totalNumberOfChromosomes":8,"totalSequenceLength":"12711","totalUngappedLength":"12711"},"currentAccession":"GCA_038953575.1","organism":{"organismName":"Influenza A virus","taxId":11320},"sourceDatabase":"SOURCE_DATABASE_GENBANK"}
{"accession":"GCA_038953595.1","annotationInfo":{"name":"Annotation submitted by Ploufragan-Plouzane-Niort Laboratory, Anses","provider":"Ploufragan-Plouzane-Niort Laboratory, Anses","releaseDate":"2021-01-31","stats":{"geneCounts":{"other":1,"proteinCoding":11,"total":12}}},"assemblyInfo":{"assemblyLevel":"Complete Genome","assemblyMethod":"MIRA v. 2.2.5","assemblyName":"ASM3895359v1","assemblyStatus":"current","assemblyType":"haploid","releaseDate":"2019-12-27","sequencingTech":"IonTorrent","submitter":"Ploufragan-Plouzane-Niort Laboratory, Anses"},"assemblyStats":{"contigL50":3,"contigN50":2109,"gcCount":"5715","gcPercent":45.0,"numberOfComponentSequences":8,"numberOfContigs":8,"numberOfScaffolds":8,"scaffoldL50":3,"scaffoldN50":2109,"totalNumberOfChromosomes":8,"totalSequenceLength":"12711","totalUngappedLength":"12711"},"currentAccession":"GCA_038953595.1","organism":{"organismName":"Influenza A virus","taxId":11320},"sourceDatabase":"SOURCE_DATABASE_GENBANK"}
{"accession":"GCA_038953625.1","annotationInfo":{"name":"Annotation submitted by J. Craig Venter Institute","provider":"J. Craig Venter Institute","releaseDate":"2019-10-21","stats":{"geneCounts":{"proteinCoding":12,"total":12}}},"assemblyInfo":{"assemblyLevel":"Complete Genome","assemblyName":"ASM3895362v1","assemblyStatus":"current","assemblyType":"haploid","bioprojectAccession":"PRJNA263044","bioprojectLineage":[{"bioprojects":[{"accession":"PRJNA263044","parentAccessions":["PRJNA266349"],"title":"Genetic diversity and evolutionary dynamics of influenza viruses circulating within and/or between humans and animal reservoirs"},{"accession":"PRJNA266349","title":"JCVI-GCID viral genome project to exploit viral genomics in understanding disease"}]}],"releaseDate":"2019-10-16","submitter":"J. Craig Venter Institute"},"assemblyStats":{"contigL50":3,"contigN50":2192,"gcCount":"5705","gcPercent":42.5,"numberOfComponentSequences":8,"numberOfContigs":8,"numberOfScaffolds":8,"scaffoldL50":3,"scaffoldN50":2192,"totalNumberOfChromosomes":8,"totalSequenceLength":"13354","totalUngappedLength":"13354"},"currentAccession":"GCA_038953625.1","organism":{"organismName":"Influenza A virus","taxId":11320},"sourceDatabase":"SOURCE_DATABASE_GENBANK"}
{"accession":"GCA_038953665.1","annotationInfo":{"name":"Annotation submitted by CEIRS Data Processing and Coordinating Center, St. Jude Center of Excellence for Influenza Research and Surveillance (CEIRS)","provider":"CEIRS Data Processing and Coordinating Center, St. Jude Center of Excellence for Influenza Research and Surveillance (CEIRS)","releaseDate":"2023-04-16","stats":{"geneCounts":{"proteinCoding":12,"total":12}}},"assemblyInfo":{"assemblyLevel":"Complete Genome","assemblyMethod":"CLC Genomics Workbench v. 20","assemblyName":"ASM3895366v1","assemblyStatus":"current","assemblyType":"haploid","bioprojectAccession":"PRJNA298771","bioprojectLineage":[{"bioprojects":[{"accession":"PRJNA298771","parentAccessions":["PRJNA292648"],"title":"Avian influenza at the human-animal interface in Egypt"},{"accession":"PRJNA292648","parentAccessions":["PRJNA292584"],"title":"St. Jude Center of Excellence for Influenza Research and Surveillance (SJCEIRS)"},{"accession":"PRJNA292584","title":"NIAID Centers of Excellence for Influenza Research and Surveillance"}]}],"releaseDate":"2023-04-11","sequencingTech":"Illumina","submitter":"CEIRS Data Processing and Coordinating Center, St. Jude Center of Excellence for Influenza Research and Surveillance (CEIRS)"},"assemblyStats":{"contigL50":3,"contigN50":2151,"gcCount":"5935","gcPercent":45.0,"numberOfComponentSequences":8,"numberOfContigs":8,"numberOfScaffolds":8,"scaffoldL50":3,"scaffoldN50":2151,"totalNumberOfChromosomes":8,"totalSequenceLength":"13140","totalUngappedLength":"13140"},"currentAccession":"GCA_038953665.1","organism":{"organismName":"Influenza A virus","taxId":11320},"sourceDatabase":"SOURCE_DATABASE_GENBANK"}
{"accession":"GCA_038953685.1","annotationInfo":{"name":"Annotation submitted by Ploufragan-Plouzane-Niort Laboratory, Anses","provider":"Ploufragan-Plouzane-Niort Laboratory, Anses","releaseDate":"2021-01-31","stats":{"geneCounts":{"other":1,"proteinCoding":11,"total":12}}},"assemblyInfo":{"assemblyLevel":"Complete Genome","assemblyMethod":"MIRA v. 2.2.5","assemblyName":"ASM3895368v1","assemblyStatus":"current","assemblyType":"haploid","releaseDate":"2019-12-27","sequencingTech":"IonTorrent","submitter":"Ploufragan-Plouzane-Niort Laboratory, Anses"},"assemblyStats":{"contigL50":3,"contigN50":2109,"gcCount":"5714","gcPercent":45.0,"numberOfComponentSequences":8,"numberOfContigs":8,"numberOfScaffolds":8,"scaffoldL50":3,"scaffoldN50":2109,"totalNumberOfChromosomes":8,"totalSequenceLength":"12711","totalUngappedLength":"12711"},"currentAccession":"GCA_038953685.1","organism":{"organismName":"Influenza A virus","taxId":11320},"sourceDatabase":"SOURCE_DATABASE_GENBANK"}
{"accession":"GCA_038953705.1","annotationInfo":{"name":"Annotation submitted by Anses (Ploufragan-Plouzane-Niort), ANSES Agence nationale de securite sanitaire de l'alimentation, de l'environnement et du travail","provider":"Anses (Ploufragan-Plouzane-Niort), ANSES Agence nationale de securite sanitaire de l'alimentation, de l'environnement et du travail","releaseDate":"2020-05-02","stats":{"geneCounts":{"proteinCoding":12,"total":12}}},"assemblyInfo":{"assemblyLevel":"Complete Genome","assemblyMethod":"SPAdes v. 3.10.0; SPAdes v. 3.10.0","assemblyName":"ASM3895370v1","assemblyStatus":"current","assemblyType":"haploid","releaseDate":"2020-04-27","sequencingTech":"IonTorrent","submitter":"Anses (Ploufragan-Plouzane-Niort), ANSES Agence nationale de securite sanitaire de l'alimentation, de l'environnement et du travail"},"assemblyStats":{"contigL50":3,"contigN50":2233,"gcCount":"5783","gcPercent":42.5,"numberOfComponentSequences":8,"numberOfContigs":8,"numberOfScaffolds":8,"scaffoldL50":3,"scaffoldN50":2233,"totalNumberOfChromosomes":8,"totalSequenceLength":"13619","totalUngappedLength":"13619"},"currentAccession":"GCA_038953705.1","organism":{"organismName":"Influenza A virus","taxId":11320},"sourceDatabase":"SOURCE_DATABASE_GENBANK"}
{"accession":"GCA_038953735.1","annotationInfo":{"name":"Annotation submitted by J. Craig Venter Institute","provider":"J. Craig Venter Institute","releaseDate":"2019-10-21","stats":{"geneCounts":{"proteinCoding":12,"total":12}}},"assemblyInfo":{"assemblyLevel":"Complete Genome","assemblyName":"ASM3895373v1","assemblyStatus":"current","assemblyType":"haploid","bioprojectAccession":"PRJNA263044","bioprojectLineage":[{"bioprojects":[{"accession":"PRJNA263044","parentAccessions":["PRJNA266349"],"title":"Genetic diversity and evolutionary dynamics of influenza viruses circulating within and/or between humans and animal reservoirs"},{"accession":"PRJNA266349","title":"JCVI-GCID viral genome project to exploit viral genomics in understanding disease"}]}],"releaseDate":"2019-10-16","submitter":"J. Craig Venter Institute"},"assemblyStats":{"contigL50":3,"contigN50":2192,"gcCount":"5708","gcPercent":43.0,"numberOfComponentSequences":8,"numberOfContigs":8,"numberOfScaffolds":8,"scaffoldL50":3,"scaffoldN50":2192,"totalNumberOfChromosomes":8,"totalSequenceLength":"13340","totalUngappedLength":"13340"},"currentAccession":"GCA_038953735.1","organism":{"organismName":"Influenza A virus","taxId":11320},"sourceDatabase":"SOURCE_DATABASE_GENBANK"}
{"accession":"GCA_038953745.1","annotationInfo":{"name":"Annotation submitted by CEIRS Data Processing and Coordinating Center, St. Jude Center of Excellence for Influenza Research and Surveillance (CEIRS)","provider":"CEIRS Data Processing and Coordinating Center, St. Jude Center of Excellence for Influenza Research and Surveillance (CEIRS)","releaseDate":"2019-09-01","stats":{"geneCounts":{"proteinCoding":12,"total":12}}},"assemblyInfo":{"assemblyLevel":"Complete Genome","assemblyMethod":"CLC Workbench v. 11","assemblyName":"ASM3895374v1","assemblyStatus":"current","assemblyType":"haploid","bioprojectAccession":"PRJNA317734","bioprojectLineage":[{"bioprojects":[{"accession":"PRJNA317734","parentAccessions":["PRJNA292648"],"title":"Active surveillance at the human-swine interface in the US"},{"accession":"PRJNA292648","parentAccessions":["PRJNA292584"],"title":"St. Jude Center of Excellence for Influenza Research and Surveillance (SJCEIRS)"},{"accession":"PRJNA292584","title":"NIAID Centers of Excellence for Influenza Research and Surveillance"}]}],"releaseDate":"2019-08-27","sequencingTech":"Illumina","submitter":"CEIRS Data Processing and Coordinating Center, St. Jude Center of Excellence for Influenza Research and Surveillance (CEIRS)"},"assemblyStats":{"contigL50":3,"contigN50":2208,"gcCount":"5858","gcPercent":43.5,"numberOfComponentSequences":8,"numberOfContigs":8,"numberOfScaffolds":8,"scaffoldL50":3,"scaffoldN50":2208,"totalNumberOfChromosomes":8,"totalSequenceLength":"13435","totalUngappedLength":"13435"},"currentAccession":"GCA_038953745.1","organism":{"organismName":"Influenza A virus","taxId":11320},"sourceDatabase":"SOURCE_DATABASE_GENBANK"}
{"accession":"GCA_038953755.1","annotationInfo":{"name":"Annotation submitted by J. Craig Venter Institute","provider":"J. Craig Venter Institute","releaseDate":"2019-02-04","stats":{"geneCounts":{"other":1,"proteinCoding":11,"total":12}}},"assemblyInfo":{"assemblyLevel":"Complete Genome","assemblyName":"ASM3895375v1","assemblyStatus":"current","assemblyType":"haploid","bioprojectAccession":"PRJNA183620","bioprojectLineage":[{"bioprojects":[{"accession":"PRJNA183620","title":"Influenza Virus Genome Sequencing Project"}]}],"releaseDate":"2019-01-30","submitter":"J. Craig Venter Institute"},"assemblyStats":{"contigL50":3,"contigN50":2205,"gcCount":"5764","gcPercent":43.0,"numberOfComponentSequences":8,"numberOfContigs":8,"numberOfScaffolds":8,"scaffoldL50":3,"scaffoldN50":2205,"totalNumberOfChromosomes":8,"totalSequenceLength":"13330","totalUngappedLength":"13330"},"currentAccession":"GCA_038953755.1","organism":{"organismName":"Influenza A virus","taxId":11320},"sourceDatabase":"SOURCE_DATABASE_GENBANK"}
{"accession":"GCA_038953765.1","annotationInfo":{"name":"Annotation submitted by CEIRS Data Processing and Coordinating Center, St. Jude Center of Excellence for Influenza Research and Surveillance (CEIRS)","provider":"CEIRS Data Processing and Coordinating Center, St. Jude Center of Excellence for Influenza Research and Surveillance (CEIRS)","releaseDate":"2021-04-07","stats":{"geneCounts":{"proteinCoding":12,"total":12}}},"assemblyInfo":{"assemblyLevel":"Complete Genome","assemblyMethod":"CLC Workbench v. 12.0","assemblyName":"ASM3895376v1","assemblyStatus":"current","assemblyType":"haploid","bioprojectAccession":"PRJNA317734","bioprojectLineage":[{"bioprojects":[{"accession":"PRJNA317734","parentAccessions":["PRJNA292648"],"title":"Active surveillance at the human-swine interface in the US"},{"accession":"PRJNA292648","parentAccessions":["PRJNA292584"],"title":"St. Jude Center of Excellence for Influenza Research and Surveillance (SJCEIRS)"},{"accession":"PRJNA292584","title":"NIAID Centers of Excellence for Influenza Research and Surveillance"}]}],"releaseDate":"2021-04-01","sequencingTech":"Illumina","submitter":"CEIRS Data Processing and Coordinating Center, St. Jude Center of Excellence for Influenza Research and Surveillance (CEIRS)"},"assemblyStats":{"contigL50":3,"contigN50":2208,"gcCount":"5854","gcPercent":43.5,"numberOfComponentSequences":8,"numberOfContigs":8,"numberOfScaffolds":8,"scaffoldL50":3,"scaffoldN50":2208,"totalNumberOfChromosomes":8,"totalSequenceLength":"13422","totalUngappedLength":"13422"},"currentAccession":"GCA_038953765.1","organism":{"organismName":"Influenza A virus","taxId":11320},"sourceDatabase":"SOURCE_DATABASE_GENBANK"}
{"accession":"GCA_038953785.1","annotationInfo":{"name":"Annotation submitted by CEIRS Data Processing and Coordinating Center, St. Jude Center of Excellence for Influenza Research and Surveillance (CEIRS)","provider":"CEIRS Data Processing and Coordinating Center, St. Jude Center of Excellence for Influenza Research and Surveillance (CEIRS)","releaseDate":"2019-10-30","stats":{"geneCounts":{"proteinCoding":12,"total":12}}},"assemblyInfo":{"assemblyLevel":"Complete Genome","assemblyMethod":"CLC Workbench v. 11","assemblyName":"ASM3895378v1","assemblyStatus":"current","assemblyType":"haploid","bioprojectAccession":"PRJNA317734","bioprojectLineage":[{"bioprojects":[{"accession":"PRJNA317734","parentAccessions":["PRJNA292648"],"title":"Active surveillance at the human-swine interface in the US"},{"accession":"PRJNA292648","parentAccessions":["PRJNA292584"],"title":"St. Jude Center of Excellence for Influenza Research and Surveillance (SJCEIRS)"},{"accession":"PRJNA292584","title":"NIAID Centers of Excellence for Influenza Research and Surveillance"}]}],"releaseDate":"2019-10-25","sequencingTech":"Illumina","submitter":"CEIRS Data Processing and Coordinating Center, St. Jude Center of Excellence for Influenza Research and Surveillance (CEIRS)"},"assemblyStats":{"contigL50":3,"contigN50":2208,"gcCount":"5851","gcPercent":43.5,"numberOfComponentSequences":8,"numberOfContigs":8,"numberOfScaffolds":8,"scaffoldL50":3,"scaffoldN50":2208,"totalNumberOfChromosomes":8,"totalSequenceLength":"13422","totalUngappedLength":"13422"},"currentAccession":"GCA_038953785.1","organism":{"organismName":"Influenza A virus","taxId":11320},"sourceDatabase":"SOURCE_DATABASE_GENBANK"}
{"accession":"GCA_038953795.1","annotationInfo":{"name":"Annotation submitted by Ploufragan-Plouzane-Niort Laboratory, Anses","provider":"Ploufragan-Plouzane-Niort Laboratory, Anses","releaseDate":"2021-01-31","stats":{"geneCounts":{"other":1,"proteinCoding":11,"total":12}}},"assemblyInfo":{"assemblyLevel":"Complete Genome","assemblyMethod":"MIRA v. 2.2.5","assemblyName":"ASM3895379v1","assemblyStatus":"current","assemblyType":"haploid","releaseDate":"2019-12-27","sequencingTech":"IonTorrent","submitter":"Ploufragan-Plouzane-Niort Laboratory, Anses"},"assemblyStats":{"contigL50":3,"contigN50":2109,"gcCount":"5718","gcPercent":45.0,"numberOfComponentSequences":8,"numberOfContigs":8,"numberOfScaffolds":8,"scaffoldL50":3,"scaffoldN50":2109,"totalNumberOfChromosomes":8,"totalSequenceLength":"12711","totalUngappedLength":"12711"},"currentAccession":"GCA_038953795.1","organism":{"organismName":"Influenza A virus","taxId":11320},"sourceDatabase":"SOURCE_DATABASE_GENBANK"}
{"accession":"GCA_038953815.1","annotationInfo":{"name":"Annotation submitted by Ploufragan-Plouzane-Niort Laboratory, Anses","provider":"Ploufragan-Plouzane-Niort Laboratory, Anses","releaseDate":"2021-01-31","stats":{"geneCounts":{"other":1,"proteinCoding":11,"total":12}}},"assemblyInfo":{"assemblyLevel":"Complete Genome","assemblyMethod":"MIRA v. 2.2.5","assemblyName":"ASM3895381v1","assemblyStatus":"current","assemblyType":"haploid","releaseDate":"2019-12-27","sequencingTech":"IonTorrent","submitter":"Ploufragan-Plouzane-Niort Laboratory, Anses"},"assemblyStats":{"contigL50":3,"contigN50":2109,"gcCount":"5714","gcPercent":45.0,"numberOfComponentSequences":8,"numberOfContigs":8,"numberOfScaffolds":8,"scaffoldL50":3,"scaffoldN50":2109,"totalNumberOfChromosomes":8,"totalSequenceLength":"12711","totalUngappedLength":"12711"},"currentAccession":"GCA_038953815.1","organism":{"organismName":"Influenza A virus","taxId":11320},"sourceDatabase":"SOURCE_DATABASE_GENBANK"}
{"accession":"GCA_038953835.1","annotationInfo":{"name":"Annotation submitted by National Centre for Foreign Animal Disease, Canadian Food Inspection Agency","provider":"National Centre for Foreign Animal Disease, Canadian Food Inspection Agency","releaseDate":"2022-07-04","stats":{"geneCounts":{"proteinCoding":12,"total":12}}},"assemblyInfo":{"assemblyLevel":"Complete Genome","assemblyMethod":"FUSIONCloud v. FEB-2021; DNASTAR v. 17","assemblyName":"ASM3895383v1","assemblyStatus":"current","assemblyType":"haploid","releaseDate":"2021-07-15","sequencingTech":"Illumina","submitter":"National Centre for Foreign Animal Disease, Canadian Food Inspection Agency"},"assemblyStats":{"contigL50":3,"contigN50":2151,"gcCount":"5684","gcPercent":43.5,"numberOfComponentSequences":8,"numberOfContigs":8,"numberOfScaffolds":8,"scaffoldL50":3,"scaffoldN50":2151,"totalNumberOfChromosomes":8,"totalSequenceLength":"13067","totalUngappedLength":"13067"},"currentAccession":"GCA_038953835.1","organism":{"organismName":"Influenza A virus","taxId":11320},"sourceDatabase":"SOURCE_DATABASE_GENBANK"}
{"accession":"GCA_038953875.1","annotationInfo":{"name":"Annotation submitted by CEIRS Data Processing and Coordinating Center, St. Jude Center of Excellence for Influenza Research and Surveillance (CEIRS)","provider":"CEIRS Data Processing and Coordinating Center, St. Jude Center of Excellence for Influenza Research and Surveillance (CEIRS)","releaseDate":"2019-07-21","stats":{"geneCounts":{"proteinCoding":12,"total":12}}},"assemblyInfo":{"assemblyLevel":"Complete Genome","assemblyMethod":"CLC Workbench v. 11.0","assemblyName":"ASM3895387v1","assemblyStatus":"current","assemblyType":"haploid","bioprojectAccession":"PRJNA317734","bioprojectLineage":[{"bioprojects":[{"accession":"PRJNA317734","parentAccessions":["PRJNA292648"],"title":"Active surveillance at the human-swine interface in the US"},{"accession":"PRJNA292648","parentAccessions":["PRJNA292584"],"title":"St. Jude Center of Excellence for Influenza Research and Surveillance (SJCEIRS)"},{"accession":"PRJNA292584","title":"NIAID Centers of Excellence for Influenza Research and Surveillance"}]}],"releaseDate":"2019-07-16","sequencingTech":"Illumina","submitter":"CEIRS Data Processing and Coordinating Center, St. Jude Center of Excellence for Influenza Research and Surveillance (CEIRS)"},"assemblyStats":{"contigL50":3,"contigN50":2208,"gcCount":"5853","gcPercent":43.5,"numberOfComponentSequences":8,"numberOfContigs":8,"numberOfScaffolds":8,"scaffoldL50":3,"scaffoldN50":2208,"totalNumberOfChromosomes":8,"totalSequenceLength":"13423","totalUngappedLength":"13423"},"currentAccession":"GCA_038953875.1","organism":{"organismName":"Influenza A virus","taxId":11320},"sourceDatabase":"SOURCE_DATABASE_GENBANK"}
{"accession":"GCA_038954255.1","annotationInfo":{"name":"Annotation submitted by J. Craig Venter Institute","provider":"J. Craig Venter Institute","releaseDate":"2019-10-21","stats":{"geneCounts":{"proteinCoding":12,"total":12}}},"assemblyInfo":{"assemblyLevel":"Complete Genome","assemblyName":"ASM3895425v1","assemblyStatus":"current","assemblyType":"haploid","bioprojectAccession":"PRJNA263044","bioprojectLineage":[{"bioprojects":[{"accession":"PRJNA263044","parentAccessions":["PRJNA266349"],"title":"Genetic diversity and evolutionary dynamics of influenza viruses circulating within and/or between humans and animal reservoirs"},{"accession":"PRJNA266349","title":"JCVI-GCID viral genome project to exploit viral genomics in understanding disease"}]}],"releaseDate":"2019-10-16","submitter":"J. Craig Venter Institute"},"assemblyStats":{"contigL50":3,"contigN50":2192,"gcCount":"5733","gcPercent":43.0,"numberOfComponentSequences":8,"numberOfContigs":8,"numberOfScaffolds":8,"scaffoldL50":3,"scaffoldN50":2192,"totalNumberOfChromosomes":8,"totalSequenceLength":"13370","totalUngappedLength":"13370"},"currentAccession":"GCA_038954255.1","organism":{"organismName":"Influenza A virus","taxId":11320},"sourceDatabase":"SOURCE_DATABASE_GENBANK"}
{"accession":"GCA_038954275.1","annotationInfo":{"name":"Annotation submitted by J. Craig Venter Institute","provider":"J. Craig Venter Institute","releaseDate":"2019-02-04","stats":{"geneCounts":{"other":1,"proteinCoding":11,"total":12}}},"assemblyInfo":{"assemblyLevel":"Complete Genome","assemblyName":"ASM3895427v1","assemblyStatus":"current","assemblyType":"haploid","bioprojectAccession":"PRJNA183620","bioprojectLineage":[{"bioprojects":[{"accession":"PRJNA183620","title":"Influenza Virus Genome Sequencing Project"}]}],"releaseDate":"2019-01-30","submitter":"J. Craig Venter Institute"},"assemblyStats":{"contigL50":3,"contigN50":2205,"gcCount":"5772","gcPercent":43.0,"numberOfComponentSequences":8,"numberOfContigs":8,"numberOfScaffolds":8,"scaffoldL50":3,"scaffoldN50":2205,"totalNumberOfChromosomes":8,"totalSequenceLength":"13380","totalUngappedLength":"13380"},"currentAccession":"GCA_038954275.1","organism":{"organismName":"Influenza A virus","taxId":11320},"sourceDatabase":"SOURCE_DATABASE_GENBANK"}
{"accession":"GCA_038954295.1","annotationInfo":{"name":"Annotation submitted by CEIRS Data Processing and Coordinating Center, St. Jude Center of Excellence for Influenza Research and Surveillance (CEIRS)","provider":"CEIRS Data Processing and Coordinating Center, St. Jude Center of Excellence for Influenza Research and Surveillance (CEIRS)","releaseDate":"2022-01-26","stats":{"geneCounts":{"proteinCoding":12,"total":12}}},"assemblyInfo":{"assemblyLevel":"Complete Genome","assemblyMethod":"CLC Genomics Workbench v. 20","assemblyName":"ASM3895429v1","assemblyStatus":"current","assemblyType":"haploid","bioprojectAccession":"PRJNA298771","bioprojectLineage":[{"bioprojects":[{"accession":"PRJNA298771","parentAccessions":["PRJNA292648"],"title":"Avian influenza at the human-animal interface in Egypt"},{"accession":"PRJNA292648","parentAccessions":["PRJNA292584"],"title":"St. Jude Center of Excellence for Influenza Research and Surveillance (SJCEIRS)"},{"accession":"PRJNA292584","title":"NIAID Centers of Excellence for Influenza Research and Surveillance"}]}],"releaseDate":"2022-01-21","sequencingTech":"Illumina","submitter":"CEIRS Data Processing and Coordinating Center, St. Jude Center of Excellence for Influenza Research and Surveillance (CEIRS)"},"assemblyStats":{"contigL50":3,"contigN50":2151,"gcCount":"5878","gcPercent":44.5,"numberOfComponentSequences":8,"numberOfContigs":8,"numberOfScaffolds":8,"scaffoldL50":3,"scaffoldN50":2151,"totalNumberOfChromosomes":8,"totalSequenceLength":"13189","totalUngappedLength":"13189"},"currentAccession":"GCA_038954295.1","organism":{"organismName":"Influenza A virus","taxId":11320},"sourceDatabase":"SOURCE_DATABASE_GENBANK"}
{"accession":"GCA_038954305.1","annotationInfo":{"name":"Annotation submitted by J. Craig Venter Institute","provider":"J. Craig Venter Institute","releaseDate":"2019-10-21","stats":{"geneCounts":{"proteinCoding":12,"total":12}}},"assemblyInfo":{"assemblyLevel":"Complete Genome","assemblyName":"ASM3895430v1","assemblyStatus":"current","assemblyType":"haploid","bioprojectAccession":"PRJNA263044","bioprojectLineage":[{"bioprojects":[{"accession":"PRJNA263044","parentAccessions":["PRJNA266349"],"title":"Genetic diversity and evolutionary dynamics of influenza viruses circulating within and/or between humans and animal reservoirs"},{"accession":"PRJNA266349","title":"JCVI-GCID viral genome project to exploit viral genomics in understanding disease"}]}],"releaseDate":"2019-10-16","submitter":"J. Craig Venter Institute"},"assemblyStats":{"contigL50":3,"contigN50":2192,"gcCount":"5718","gcPercent":43.0,"numberOfComponentSequences":8,"numberOfContigs":8,"numberOfScaffolds":8,"scaffoldL50":3,"scaffoldN50":2192,"totalNumberOfChromosomes":8,"totalSequenceLength":"13353","totalUngappedLength":"13353"},"currentAccession":"GCA_038954305.1","organism":{"organismName":"Influenza A virus","taxId":11320},"sourceDatabase":"SOURCE_DATABASE_GENBANK"}
{"accession":"GCA_038954315.1","annotationInfo":{"name":"Annotation submitted by CEIRS Data Processing and Coordinating Center, St. Jude Center of Excellence for Influenza Research and Surveillance (CEIRS)","provider":"CEIRS Data Processing and Coordinating Center, St. Jude Center of Excellence for Influenza Research and Surveillance (CEIRS)","releaseDate":"2022-01-26","stats":{"geneCounts":{"proteinCoding":12,"total":12}}},"assemblyInfo":{"assemblyLevel":"Complete Genome","assemblyMethod":"CLC Genomics Workbench v. 20","assemblyName":"ASM3895431v1","assemblyStatus":"current","assemblyType":"haploid","bioprojectAccession":"PRJNA298771","bioprojectLineage":[{"bioprojects":[{"accession":"PRJNA298771","parentAccessions":["PRJNA292648"],"title":"Avian influenza at the human-animal interface in Egypt"},{"accession":"PRJNA292648","parentAccessions":["PRJNA292584"],"title":"St. Jude Center of Excellence for Influenza Research and Surveillance (SJCEIRS)"},{"accession":"PRJNA292584","title":"NIAID Centers of Excellence for Influenza Research and Surveillance"}]}],"releaseDate":"2022-01-21","sequencingTech":"Illumina","submitter":"CEIRS Data Processing and Coordinating Center, St. Jude Center of Excellence for Influenza Research and Surveillance (CEIRS)"},"assemblyStats":{"contigL50":3,"contigN50":2151,"gcCount":"5864","gcPercent":44.5,"numberOfComponentSequences":8,"numberOfContigs":8,"numberOfScaffolds":8,"scaffoldL50":3,"scaffoldN50":2151,"totalNumberOfChromosomes":8,"totalSequenceLength":"13139","totalUngappedLength":"13139"},"currentAccession":"GCA_038954315.1","organism":{"organismName":"Influenza A virus","taxId":11320},"sourceDatabase":"SOURCE_DATABASE_GENBANK"}
{"accession":"GCA_038954335.1","annotationInfo":{"name":"Annotation submitted by CEIRS Data Processing and Coordinating Center, St. Jude Center of Excellence for Influenza Research and Surveillance (CEIRS)","provider":"CEIRS Data Processing and Coordinating Center, St. Jude Center of Excellence for Influenza Research and Surveillance (CEIRS)","releaseDate":"2022-01-26","stats":{"geneCounts":{"proteinCoding":12,"total":12}}},"assemblyInfo":{"assemblyLevel":"Complete Genome","assemblyMethod":"CLC Genomics Workbench v. 20","assemblyName":"ASM3895433v1","assemblyStatus":"current","assemblyType":"haploid","bioprojectAccession":"PRJNA298771","bioprojectLineage":[{"bioprojects":[{"accession":"PRJNA298771","parentAccessions":["PRJNA292648"],"title":"Avian influenza at the human-animal interface in Egypt"},{"accession":"PRJNA292648","parentAccessions":["PRJNA292584"],"title":"St. Jude Center of Excellence for Influenza Research and Surveillance (SJCEIRS)"},{"accession":"PRJNA292584","title":"NIAID Centers of Excellence for Influenza Research and Surveillance"}]}],"releaseDate":"2022-01-21","sequencingTech":"Illumina","submitter":"CEIRS Data Processing and Coordinating Center, St. Jude Center of Excellence for Influenza Research and Surveillance (CEIRS)"},"assemblyStats":{"contigL50":3,"contigN50":2151,"gcCount":"5878","gcPercent":44.5,"numberOfComponentSequences":8,"numberOfContigs":8,"numberOfScaffolds":8,"scaffoldL50":3,"scaffoldN50":2151,"totalNumberOfChromosomes":8,"totalSequenceLength":"13189","totalUngappedLength":"13189"},"currentAccession":"GCA_038954335.1","organism":{"organismName":"Influenza A virus","taxId":11320},"sourceDatabase":"SOURCE_DATABASE_GENBANK"}
{"accession":"GCA_038954345.1","annotationInfo":{"name":"Annotation submitted by CEIRS Data Processing and Coordinating Center, St. Jude Center of Excellence for Influenza Research and Surveillance (CEIRS)","provider":"CEIRS Data Processing and Coordinating Center, St. Jude Center of Excellence for Influenza Research and Surveillance (CEIRS)","releaseDate":"2022-01-26","stats":{"geneCounts":{"proteinCoding":12,"total":12}}},"assemblyInfo":{"assemblyLevel":"Complete Genome","assemblyMethod":"CLC Genomics Workbench v. 20","assemblyName":"ASM3895434v1","assemblyStatus":"current","assemblyType":"haploid","bioprojectAccession":"PRJNA298771","bioprojectLineage":[{"bioprojects":[{"accession":"PRJNA298771","parentAccessions":["PRJNA292648"],"title":"Avian influenza at the human-animal interface in Egypt"},{"accession":"PRJNA292648","parentAccessions":["PRJNA292584"],"title":"St. Jude Center of Excellence for Influenza Research and Surveillance (SJCEIRS)"},{"accession":"PRJNA292584","title":"NIAID Centers of Excellence for Influenza Research and Surveillance"}]}],"releaseDate":"2022-01-21","sequencingTech":"Illumina","submitter":"CEIRS Data Processing and Coordinating Center, St. Jude Center of Excellence for Influenza Research and Surveillance (CEIRS)"},"assemblyStats":{"contigL50":3,"contigN50":2151,"gcCount":"5880","gcPercent":44.5,"numberOfComponentSequences":8,"numberOfContigs":8,"numberOfScaffolds":8,"scaffoldL50":3,"scaffoldN50":2151,"totalNumberOfChromosomes":8,"totalSequenceLength":"13189","totalUngappedLength":"13189"},"currentAccession":"GCA_038954345.1","organism":{"organismName":"Influenza A virus","taxId":11320},"sourceDatabase":"SOURCE_DATABASE_GENBANK"}
{"accession":"GCA_038954355.1","annotationInfo":{"name":"Annotation submitted by CEIRS Data Processing and Coordinating Center, St. Jude Center of Excellence for Influenza Research and Surveillance (CEIRS)","provider":"CEIRS Data Processing and Coordinating Center, St. Jude Center of Excellence for Influenza Research and Surveillance (CEIRS)","releaseDate":"2022-01-26","stats":{"geneCounts":{"proteinCoding":12,"total":12}}},"assemblyInfo":{"assemblyLevel":"Complete Genome","assemblyMethod":"CLC Genomics Workbench v. 20","assemblyName":"ASM3895435v1","assemblyStatus":"current","assemblyType":"haploid","bioprojectAccession":"PRJNA298771","bioprojectLineage":[{"bioprojects":[{"accession":"PRJNA298771","parentAccessions":["PRJNA292648"],"title":"Avian influenza at the human-animal interface in Egypt"},{"accession":"PRJNA292648","parentAccessions":["PRJNA292584"],"title":"St. Jude Center of Excellence for Influenza Research and Surveillance (SJCEIRS)"},{"accession":"PRJNA292584","title":"NIAID Centers of Excellence for Influenza Research and Surveillance"}]}],"releaseDate":"2022-01-21","sequencingTech":"Illumina","submitter":"CEIRS Data Processing and Coordinating Center, St. Jude Center of Excellence for Influenza Research and Surveillance (CEIRS)"},"assemblyStats":{"contigL50":3,"contigN50":2151,"gcCount":"5866","gcPercent":44.5,"numberOfComponentSequences":8,"numberOfContigs":8,"numberOfScaffolds":8,"scaffoldL50":3,"scaffoldN50":2151,"totalNumberOfChromosomes":8,"totalSequenceLength":"13139","totalUngappedLength":"13139"},"currentAccession":"GCA_038954355.1","organism":{"organismName":"Influenza A virus","taxId":11320},"sourceDatabase":"SOURCE_DATABASE_GENBANK"}
{"accession":"GCA_038954365.1","annotationInfo":{"name":"Annotation submitted by CEIRS Data Processing and Coordinating Center, St. Jude Center of Excellence for Influenza Research and Surveillance (CEIRS)","provider":"CEIRS Data Processing and Coordinating Center, St. Jude Center of Excellence for Influenza Research and Surveillance (CEIRS)","releaseDate":"2022-01-26","stats":{"geneCounts":{"proteinCoding":12,"total":12}}},"assemblyInfo":{"assemblyLevel":"Complete Genome","assemblyMethod":"CLC Genomics Workbench v. 20","assemblyName":"ASM3895436v1","assemblyStatus":"current","assemblyType":"haploid","bioprojectAccession":"PRJNA298771","bioprojectLineage":[{"bioprojects":[{"accession":"PRJNA298771","parentAccessions":["PRJNA292648"],"title":"Avian influenza at the human-animal interface in Egypt"},{"accession":"PRJNA292648","parentAccessions":["PRJNA292584"],"title":"St. Jude Center of Excellence for Influenza Research and Surveillance (SJCEIRS)"},{"accession":"PRJNA292584","title":"NIAID Centers of Excellence for Influenza Research and Surveillance"}]}],"releaseDate":"2022-01-21","sequencingTech":"Illumina","submitter":"CEIRS Data Processing and Coordinating Center, St. Jude Center of Excellence for Influenza Research and Surveillance (CEIRS)"},"assemblyStats":{"contigL50":3,"contigN50":2151,"gcCount":"5880","gcPercent":44.5,"numberOfComponentSequences":8,"numberOfContigs":8,"numberOfScaffolds":8,"scaffoldL50":3,"scaffoldN50":2151,"totalNumberOfChromosomes":8,"totalSequenceLength":"13189","totalUngappedLength":"13189"},"currentAccession":"GCA_038954365.1","organism":{"organismName":"Influenza A virus","taxId":11320},"sourceDatabase":"SOURCE_DATABASE_GENBANK"}
{"accession":"GCA_038954375.1","annotationInfo":{"name":"Annotation submitted by Ploufragan-Plouzane-Niort Laboratory, Anses","provider":"Ploufragan-Plouzane-Niort Laboratory, Anses","releaseDate":"2021-01-31","stats":{"geneCounts":{"other":1,"proteinCoding":11,"total":12}}},"assemblyInfo":{"assemblyLevel":"Complete Genome","assemblyMethod":"MIRA v. 2.2.5","assemblyName":"ASM3895437v1","assemblyStatus":"current","assemblyType":"haploid","releaseDate":"2019-12-27","sequencingTech":"IonTorrent","submitter":"Ploufragan-Plouzane-Niort Laboratory, Anses"},"assemblyStats":{"contigL50":3,"contigN50":2109,"gcCount":"5716","gcPercent":45.0,"numberOfComponentSequences":8,"numberOfContigs":8,"numberOfScaffolds":8,"scaffoldL50":3,"scaffoldN50":2109,"totalNumberOfChromosomes":8,"totalSequenceLength":"12711","totalUngappedLength":"12711"},"currentAccession":"GCA_038954375.1","organism":{"organismName":"Influenza A virus","taxId":11320},"sourceDatabase":"SOURCE_DATABASE_GENBANK"}
{"accession":"GCA_038954385.1","annotationInfo":{"name":"Annotation submitted by CEIRS Data Processing and Coordinating Center, St. Jude Center of Excellence for Influenza Research and Surveillance (CEIRS)","provider":"CEIRS Data Processing and Coordinating Center, St. Jude Center of Excellence for Influenza Research and Surveillance (CEIRS)","releaseDate":"2022-01-26","stats":{"geneCounts":{"proteinCoding":12,"total":12}}},"assemblyInfo":{"assemblyLevel":"Complete Genome","assemblyMethod":"CLC Genomics Workbench v. 20","assemblyName":"ASM3895438v1","assemblyStatus":"current","assemblyType":"haploid","bioprojectAccession":"PRJNA298771","bioprojectLineage":[{"bioprojects":[{"accession":"PRJNA298771","parentAccessions":["PRJNA292648"],"title":"Avian influenza at the human-animal interface in Egypt"},{"accession":"PRJNA292648","parentAccessions":["PRJNA292584"],"title":"St. Jude Center of Excellence for Influenza Research and Surveillance (SJCEIRS)"},{"accession":"PRJNA292584","title":"NIAID Centers of Excellence for Influenza Research and Surveillance"}]}],"releaseDate":"2022-01-21","sequencingTech":"Illumina","submitter":"CEIRS Data Processing and Coordinating Center, St. Jude Center of Excellence for Influenza Research and Surveillance (CEIRS)"},"assemblyStats":{"contigL50":3,"contigN50":2151,"gcCount":"5882","gcPercent":44.5,"numberOfComponentSequences":8,"numberOfContigs":8,"numberOfScaffolds":8,"scaffoldL50":3,"scaffoldN50":2151,"totalNumberOfChromosomes":8,"totalSequenceLength":"13188","totalUngappedLength":"13188"},"currentAccession":"GCA_038954385.1","organism":{"organismName":"Influenza A virus","taxId":11320},"sourceDatabase":"SOURCE_DATABASE_GENBANK"}
{"accession":"GCA_038954395.1","annotationInfo":{"name":"Annotation submitted by Ploufragan-Plouzane-Niort Laboratory, Anses","provider":"Ploufragan-Plouzane-Niort Laboratory, Anses","releaseDate":"2021-01-31","stats":{"geneCounts":{"other":1,"proteinCoding":11,"total":12}}},"assemblyInfo":{"assemblyLevel":"Complete Genome","assemblyMethod":"MIRA v. 2.2.5","assemblyName":"ASM3895439v1","assemblyStatus":"current","assemblyType":"haploid","releaseDate":"2019-12-27","sequencingTech":"IonTorrent","submitter":"Ploufragan-Plouzane-Niort Laboratory, Anses"},"assemblyStats":{"contigL50":3,"contigN50":2109,"gcCount":"5715","gcPercent":45.0,"numberOfComponentSequences":8,"numberOfContigs":8,"numberOfScaffolds":8,"scaffoldL50":3,"scaffoldN50":2109,"totalNumberOfChromosomes":8,"totalSequenceLength":"12711","totalUngappedLength":"12711"},"currentAccession":"GCA_038954395.1","organism":{"organismName":"Influenza A virus","taxId":11320},"sourceDatabase":"SOURCE_DATABASE_GENBANK"}
{"accession":"GCA_038954405.1","annotationInfo":{"name":"Annotation submitted by CEIRS Data Processing and Coordinating Center, St. Jude Center of Excellence for Influenza Research and Surveillance (CEIRS)","provider":"CEIRS Data Processing and Coordinating Center, St. Jude Center of Excellence for Influenza Research and Surveillance (CEIRS)","releaseDate":"2022-01-26","stats":{"geneCounts":{"proteinCoding":12,"total":12}}},"assemblyInfo":{"assemblyLevel":"Complete Genome","assemblyMethod":"CLC Genomics Workbench v. 20","assemblyName":"ASM3895440v1","assemblyStatus":"current","assemblyType":"haploid","bioprojectAccession":"PRJNA298771","bioprojectLineage":[{"bioprojects":[{"accession":"PRJNA298771","parentAccessions":["PRJNA292648"],"title":"Avian influenza at the human-animal interface in Egypt"},{"accession":"PRJNA292648","parentAccessions":["PRJNA292584"],"title":"St. Jude Center of Excellence for Influenza Research and Surveillance (SJCEIRS)"},{"accession":"PRJNA292584","title":"NIAID Centers of Excellence for Influenza Research and Surveillance"}]}],"releaseDate":"2022-01-21","sequencingTech":"Illumina","submitter":"CEIRS Data Processing and Coordinating Center, St. Jude Center of Excellence for Influenza Research and Surveillance (CEIRS)"},"assemblyStats":{"contigL50":3,"contigN50":2151,"gcCount":"5863","gcPercent":44.5,"numberOfComponentSequences":8,"numberOfContigs":8,"numberOfScaffolds":8,"scaffoldL50":3,"scaffoldN50":2151,"totalNumberOfChromosomes":8,"totalSequenceLength":"13139","totalUngappedLength":"13139"},"currentAccession":"GCA_038954405.1","organism":{"organismName":"Influenza A virus","taxId":11320},"sourceDatabase":"SOURCE_DATABASE_GENBANK"}
{"accession":"GCA_038954415.1","annotationInfo":{"name":"Annotation submitted by Ploufragan-Plouzane-Niort Laboratory, Anses","provider":"Ploufragan-Plouzane-Niort Laboratory, Anses","releaseDate":"2021-01-31","stats":{"geneCounts":{"other":1,"proteinCoding":11,"total":12}}},"assemblyInfo":{"assemblyLevel":"Complete Genome","assemblyMethod":"MIRA v. 2.2.5","assemblyName":"ASM3895441v1","assemblyStatus":"current","assemblyType":"haploid","releaseDate":"2019-12-27","sequencingTech":"IonTorrent","submitter":"Ploufragan-Plouzane-Niort Laboratory, Anses"},"assemblyStats":{"contigL50":3,"contigN50":2109,"gcCount":"5716","gcPercent":45.0,"numberOfComponentSequences":8,"numberOfContigs":8,"numberOfScaffolds":8,"scaffoldL50":3,"scaffoldN50":2109,"totalNumberOfChromosomes":8,"totalSequenceLength":"12711","totalUngappedLength":"12711"},"currentAccession":"GCA_038954415.1","organism":{"organismName":"Influenza A virus","taxId":11320},"sourceDatabase":"SOURCE_DATABASE_GENBANK"}
{"accession":"GCA_038954425.1","annotationInfo":{"name":"Annotation submitted by Ploufragan-Plouzane-Niort Laboratory, Anses","provider":"Ploufragan-Plouzane-Niort Laboratory, Anses","releaseDate":"2021-01-31","stats":{"geneCounts":{"other":1,"proteinCoding":11,"total":12}}},"assemblyInfo":{"assemblyLevel":"Complete Genome","assemblyMethod":"MIRA v. 2.2.5","assemblyName":"ASM3895442v1","assemblyStatus":"current","assemblyType":"haploid","releaseDate":"2019-12-27","sequencingTech":"IonTorrent","submitter":"Ploufragan-Plouzane-Niort Laboratory, Anses"},"assemblyStats":{"contigL50":3,"contigN50":2109,"gcCount":"5708","gcPercent":45.0,"numberOfComponentSequences":8,"numberOfContigs":8,"numberOfScaffolds":8,"scaffoldL50":3,"scaffoldN50":2109,"totalNumberOfChromosomes":8,"totalSequenceLength":"12711","totalUngappedLength":"12711"},"currentAccession":"GCA_038954425.1","organism":{"organismName":"Influenza A virus","taxId":11320},"sourceDatabase":"SOURCE_DATABASE_GENBANK"}
{"accession":"GCA_038954435.1","annotationInfo":{"name":"Annotation submitted by Ploufragan-Plouzane-Niort Laboratory, Anses","provider":"Ploufragan-Plouzane-Niort Laboratory, Anses","releaseDate":"2021-01-31","stats":{"geneCounts":{"other":1,"proteinCoding":11,"total":12}}},"assemblyInfo":{"assemblyLevel":"Complete Genome","assemblyMethod":"MIRA v. 2.2.5","assemblyName":"ASM3895443v1","assemblyStatus":"current","assemblyType":"haploid","releaseDate":"2019-12-27","sequencingTech":"IonTorrent","submitter":"Ploufragan-Plouzane-Niort Laboratory, Anses"},"assemblyStats":{"contigL50":3,"contigN50":2109,"gcCount":"5714","gcPercent":45.0,"numberOfComponentSequences":8,"numberOfContigs":8,"numberOfScaffolds":8,"scaffoldL50":3,"scaffoldN50":2109,"totalNumberOfChromosomes":8,"totalSequenceLength":"12711","totalUngappedLength":"12711"},"currentAccession":"GCA_038954435.1","organism":{"organismName":"Influenza A virus","taxId":11320},"sourceDatabase":"SOURCE_DATABASE_GENBANK"}
{"accession":"GCA_038954445.1","annotationInfo":{"name":"Annotation submitted by Ploufragan-Plouzane-Niort Laboratory, Anses","provider":"Ploufragan-Plouzane-Niort Laboratory, Anses","releaseDate":"2021-01-31","stats":{"geneCounts":{"other":1,"proteinCoding":11,"total":12}}},"assemblyInfo":{"assemblyLevel":"Complete Genome","assemblyMethod":"MIRA v. 2.2.5","assemblyName":"ASM3895444v1","assemblyStatus":"current","assemblyType":"haploid","releaseDate":"2019-12-27","sequencingTech":"IonTorrent","submitter":"Ploufragan-Plouzane-Niort Laboratory, Anses"},"assemblyStats":{"contigL50":3,"contigN50":2109,"gcCount":"5716","gcPercent":45.0,"numberOfComponentSequences":8,"numberOfContigs":8,"numberOfScaffolds":8,"scaffoldL50":3,"scaffoldN50":2109,"totalNumberOfChromosomes":8,"totalSequenceLength":"12711","totalUngappedLength":"12711"},"currentAccession":"GCA_038954445.1","organism":{"organismName":"Influenza A virus","taxId":11320},"sourceDatabase":"SOURCE_DATABASE_GENBANK"}
{"accession":"GCA_038954455.1","annotationInfo":{"name":"Annotation submitted by Sezione di Parma, Istituto Zooprofilattico Sperimentale della Lombardia e dell'Emilia Romagna","provider":"Sezione di Parma, Istituto Zooprofilattico Sperimentale della Lombardia e dell'Emilia Romagna","releaseDate":"2022-04-01","stats":{"geneCounts":{"proteinCoding":12,"total":12}}},"assemblyInfo":{"assemblyLevel":"Complete Genome","assemblyMethod":"CLC genomic workbench v. 11","assemblyName":"ASM3895445v1","assemblyStatus":"current","assemblyType":"haploid","releaseDate":"2020-11-05","sequencingTech":"Illumina","submitter":"Sezione di Parma, Istituto Zooprofilattico Sperimentale della Lombardia e dell'Emilia Romagna"},"assemblyStats":{"contigL50":3,"contigN50":2150,"gcCount":"5600","gcPercent":42.5,"numberOfComponentSequences":8,"numberOfContigs":8,"numberOfScaffolds":8,"scaffoldL50":3,"scaffoldN50":2150,"totalNumberOfChromosomes":8,"totalSequenceLength":"13129","totalUngappedLength":"13129"},"currentAccession":"GCA_038954455.1","organism":{"organismName":"Influenza A virus","taxId":11320},"sourceDatabase":"SOURCE_DATABASE_GENBANK"}
{"accession":"GCA_038954465.1","annotationInfo":{"name":"Annotation submitted by Ploufragan-Plouzane-Niort Laboratory, Anses","provider":"Ploufragan-Plouzane-Niort Laboratory, Anses","releaseDate":"2021-01-31","stats":{"geneCounts":{"other":1,"proteinCoding":11,"total":12}}},"assemblyInfo":{"assemblyLevel":"Complete Genome","assemblyMethod":"MIRA v. 2.2.5","assemblyName":"ASM3895446v1","assemblyStatus":"current","assemblyType":"haploid","releaseDate":"2019-12-27","sequencingTech":"IonTorrent","submitter":"Ploufragan-Plouzane-Niort Laboratory, Anses"},"assemblyStats":{"contigL50":3,"contigN50":2109,"gcCount":"5714","gcPercent":45.0,"numberOfComponentSequences":8,"numberOfContigs":8,"numberOfScaffolds":8,"scaffoldL50":3,"scaffoldN50":2109,"totalNumberOfChromosomes":8,"totalSequenceLength":"12711","totalUngappedLength":"12711"},"currentAccession":"GCA_038954465.1","organism":{"organismName":"Influenza A virus","taxId":11320},"sourceDatabase":"SOURCE_DATABASE_GENBANK"}
{"accession":"GCA_038954485.1","annotationInfo":{"name":"Annotation submitted by Ploufragan-Plouzane-Niort Laboratory, Anses","provider":"Ploufragan-Plouzane-Niort Laboratory, Anses","releaseDate":"2021-01-31","stats":{"geneCounts":{"other":1,"proteinCoding":11,"total":12}}},"assemblyInfo":{"assemblyLevel":"Complete Genome","assemblyMethod":"MIRA v. 2.2.5","assemblyName":"ASM3895448v1","assemblyStatus":"current","assemblyType":"haploid","releaseDate":"2019-12-27","sequencingTech":"IonTorrent","submitter":"Ploufragan-Plouzane-Niort Laboratory, Anses"},"assemblyStats":{"contigL50":3,"contigN50":2109,"gcCount":"5716","gcPercent":45.0,"numberOfComponentSequences":8,"numberOfContigs":8,"numberOfScaffolds":8,"scaffoldL50":3,"scaffoldN50":2109,"totalNumberOfChromosomes":8,"totalSequenceLength":"12711","totalUngappedLength":"12711"},"currentAccession":"GCA_038954485.1","organism":{"organismName":"Influenza A virus","taxId":11320},"sourceDatabase":"SOURCE_DATABASE_GENBANK"}
{"accession":"GCA_038954745.1","annotationInfo":{"name":"Annotation submitted by St. Jude Center of Excellence for Influenza Research and Surveillance (CEIRS)","provider":"St. Jude Center of Excellence for Influenza Research and Surveillance (CEIRS)","releaseDate":"2018-03-31","stats":{"geneCounts":{"proteinCoding":12,"total":12}}},"assemblyInfo":{"assemblyLevel":"Complete Genome","assemblyMethod":"CLC Workbench v. 7","assemblyName":"ASM3895474v1","assemblyStatus":"current","assemblyType":"haploid","bioprojectAccession":"PRJNA298519","bioprojectLineage":[{"bioprojects":[{"accession":"PRJNA298519","parentAccessions":["PRJNA292648"],"title":"Avian influenza at the human-animal interface in Bangladesh"},{"accession":"PRJNA292648","parentAccessions":["PRJNA292584"],"title":"St. Jude Center of Excellence for Influenza Research and Surveillance (SJCEIRS)"},{"accession":"PRJNA292584","title":"NIAID Centers of Excellence for Influenza Research and Surveillance"}]}],"releaseDate":"2018-03-26","sequencingTech":"Illumina","submitter":"St. Jude Center of Excellence for Influenza Research and Surveillance (CEIRS)"},"assemblyStats":{"contigL50":3,"contigN50":2176,"gcCount":"5781","gcPercent":43.5,"numberOfComponentSequences":8,"numberOfContigs":8,"numberOfScaffolds":8,"scaffoldL50":3,"scaffoldN50":2176,"totalNumberOfChromosomes":8,"totalSequenceLength":"13321","totalUngappedLength":"13321"},"currentAccession":"GCA_038954745.1","organism":{"organismName":"Influenza A virus","taxId":11320},"sourceDatabase":"SOURCE_DATABASE_GENBANK"}
{"accession":"GCA_038954765.1","annotationInfo":{"name":"Annotation submitted by St. Jude Center of Excellence for Influenza Research and Surveillance (CEIRS)","provider":"St. Jude Center of Excellence for Influenza Research and Surveillance (CEIRS)","releaseDate":"2018-04-08","stats":{"geneCounts":{"other":1,"proteinCoding":11,"total":12}}},"assemblyInfo":{"assemblyLevel":"Complete Genome","assemblyMethod":"CLC Workbench v. 7","assemblyName":"ASM3895476v1","assemblyStatus":"current","assemblyType":"haploid","bioprojectAccession":"PRJNA298519","bioprojectLineage":[{"bioprojects":[{"accession":"PRJNA298519","parentAccessions":["PRJNA292648"],"title":"Avian influenza at the human-animal interface in Bangladesh"},{"accession":"PRJNA292648","parentAccessions":["PRJNA292584"],"title":"St. Jude Center of Excellence for Influenza Research and Surveillance (SJCEIRS)"},{"accession":"PRJNA292584","title":"NIAID Centers of Excellence for Influenza Research and Surveillance"}]}],"releaseDate":"2018-03-26","sequencingTech":"Illumina","submitter":"St. Jude Center of Excellence for Influenza Research and Surveillance (CEIRS)"},"assemblyStats":{"contigL50":3,"contigN50":2176,"gcCount":"5806","gcPercent":43.5,"numberOfComponentSequences":8,"numberOfContigs":8,"numberOfScaffolds":8,"scaffoldL50":3,"scaffoldN50":2176,"totalNumberOfChromosomes":8,"totalSequenceLength":"13322","totalUngappedLength":"13322"},"currentAccession":"GCA_038954765.1","organism":{"organismName":"Influenza A virus","taxId":11320},"sourceDatabase":"SOURCE_DATABASE_GENBANK"}
{"accession":"GCA_038954775.1","annotationInfo":{"name":"Annotation submitted by St. Jude Center of Excellence for Influenza Research and Surveillance (CEIRS)","provider":"St. Jude Center of Excellence for Influenza Research and Surveillance (CEIRS)","releaseDate":"2018-03-31","stats":{"geneCounts":{"proteinCoding":12,"total":12}}},"assemblyInfo":{"assemblyLevel":"Complete Genome","assemblyMethod":"CLC Workbench v. 7","assemblyName":"ASM3895477v1","assemblyStatus":"current","assemblyType":"haploid","bioprojectAccession":"PRJNA298519","bioprojectLineage":[{"bioprojects":[{"accession":"PRJNA298519","parentAccessions":["PRJNA292648"],"title":"Avian influenza at the human-animal interface in Bangladesh"},{"accession":"PRJNA292648","parentAccessions":["PRJNA292584"],"title":"St. Jude Center of Excellence for Influenza Research and Surveillance (SJCEIRS)"},{"accession":"PRJNA292584","title":"NIAID Centers of Excellence for Influenza Research and Surveillance"}]}],"releaseDate":"2018-03-26","sequencingTech":"Illumina","submitter":"St. Jude Center of Excellence for Influenza Research and Surveillance (CEIRS)"},"assemblyStats":{"contigL50":3,"contigN50":2176,"gcCount":"5807","gcPercent":43.5,"numberOfComponentSequences":8,"numberOfContigs":8,"numberOfScaffolds":8,"scaffoldL50":3,"scaffoldN50":2176,"totalNumberOfChromosomes":8,"totalSequenceLength":"13321","totalUngappedLength":"13321"},"currentAccession":"GCA_038954775.1","organism":{"organismName":"Influenza A virus","taxId":11320},"sourceDatabase":"SOURCE_DATABASE_GENBANK"}
{"accession":"GCA_038954785.1","annotationInfo":{"name":"Annotation submitted by St. Jude Center of Excellence for Influenza Research and Surveillance (CEIRS)","provider":"St. Jude Center of Excellence for Influenza Research and Surveillance (CEIRS)","releaseDate":"2018-03-31","stats":{"geneCounts":{"proteinCoding":12,"total":12}}},"assemblyInfo":{"assemblyLevel":"Complete Genome","assemblyMethod":"CLC Workbench v. 7","assemblyName":"ASM3895478v1","assemblyStatus":"current","assemblyType":"haploid","bioprojectAccession":"PRJNA298519","bioprojectLineage":[{"bioprojects":[{"accession":"PRJNA298519","parentAccessions":["PRJNA292648"],"title":"Avian influenza at the human-animal interface in Bangladesh"},{"accession":"PRJNA292648","parentAccessions":["PRJNA292584"],"title":"St. Jude Center of Excellence for Influenza Research and Surveillance (SJCEIRS)"},{"accession":"PRJNA292584","title":"NIAID Centers of Excellence for Influenza Research and Surveillance"}]}],"releaseDate":"2018-03-26","sequencingTech":"Illumina","submitter":"St. Jude Center of Excellence for Influenza Research and Surveillance (CEIRS)"},"assemblyStats":{"contigL50":3,"contigN50":2176,"gcCount":"5869","gcPercent":44.0,"numberOfComponentSequences":8,"numberOfContigs":8,"numberOfScaffolds":8,"scaffoldL50":3,"scaffoldN50":2176,"totalNumberOfChromosomes":8,"totalSequenceLength":"13272","totalUngappedLength":"13272"},"currentAccession":"GCA_038954785.1","organism":{"organismName":"Influenza A virus","taxId":11320},"sourceDatabase":"SOURCE_DATABASE_GENBANK"}
{"accession":"GCA_038954795.1","annotationInfo":{"name":"Annotation submitted by St. Jude Center of Excellence for Influenza Research and Surveillance (CEIRS)","provider":"St. Jude Center of Excellence for Influenza Research and Surveillance (CEIRS)","releaseDate":"2018-03-31","stats":{"geneCounts":{"proteinCoding":12,"total":12}}},"assemblyInfo":{"assemblyLevel":"Complete Genome","assemblyMethod":"CLC Workbench v. 7","assemblyName":"ASM3895479v1","assemblyStatus":"current","assemblyType":"haploid","bioprojectAccession":"PRJNA298519","bioprojectLineage":[{"bioprojects":[{"accession":"PRJNA298519","parentAccessions":["PRJNA292648"],"title":"Avian influenza at the human-animal interface in Bangladesh"},{"accession":"PRJNA292648","parentAccessions":["PRJNA292584"],"title":"St. Jude Center of Excellence for Influenza Research and Surveillance (SJCEIRS)"},{"accession":"PRJNA292584","title":"NIAID Centers of Excellence for Influenza Research and Surveillance"}]}],"releaseDate":"2018-03-26","sequencingTech":"Illumina","submitter":"St. Jude Center of Excellence for Influenza Research and Surveillance (CEIRS)"},"assemblyStats":{"contigL50":3,"contigN50":2176,"gcCount":"5881","gcPercent":44.5,"numberOfComponentSequences":8,"numberOfContigs":8,"numberOfScaffolds":8,"scaffoldL50":3,"scaffoldN50":2176,"totalNumberOfChromosomes":8,"totalSequenceLength":"13282","totalUngappedLength":"13282"},"currentAccession":"GCA_038954795.1","organism":{"organismName":"Influenza A virus","taxId":11320},"sourceDatabase":"SOURCE_DATABASE_GENBANK"}
{"accession":"GCA_038954805.1","annotationInfo":{"name":"Annotation submitted by CEIRS Data Processing and Coordinating Center, St. Jude Center of Excellence for Influenza Research and Surveillance (CEIRS)","provider":"CEIRS Data Processing and Coordinating Center, St. Jude Center of Excellence for Influenza Research and Surveillance (CEIRS)","releaseDate":"2022-01-26","stats":{"geneCounts":{"proteinCoding":12,"total":12}}},"assemblyInfo":{"assemblyLevel":"Complete Genome","assemblyMethod":"CLC Genomics Workbench v. 20","assemblyName":"ASM3895480v1","assemblyStatus":"current","assemblyType":"haploid","bioprojectAccession":"PRJNA298771","bioprojectLineage":[{"bioprojects":[{"accession":"PRJNA298771","parentAccessions":["PRJNA292648"],"title":"Avian influenza at the human-animal interface in Egypt"},{"accession":"PRJNA292648","parentAccessions":["PRJNA292584"],"title":"St. Jude Center of Excellence for Influenza Research and Surveillance (SJCEIRS)"},{"accession":"PRJNA292584","title":"NIAID Centers of Excellence for Influenza Research and Surveillance"}]}],"releaseDate":"2022-01-21","sequencingTech":"Illumina","submitter":"CEIRS Data Processing and Coordinating Center, St. Jude Center of Excellence for Influenza Research and Surveillance (CEIRS)"},"assemblyStats":{"contigL50":3,"contigN50":2151,"gcCount":"5884","gcPercent":44.5,"numberOfComponentSequences":8,"numberOfContigs":8,"numberOfScaffolds":8,"scaffoldL50":3,"scaffoldN50":2151,"totalNumberOfChromosomes":8,"totalSequenceLength":"13189","totalUngappedLength":"13189"},"currentAccession":"GCA_038954805.1","organism":{"organismName":"Influenza A virus","taxId":11320},"sourceDatabase":"SOURCE_DATABASE_GENBANK"}
{"accession":"GCA_038954815.1","annotationInfo":{"name":"Annotation submitted by St. Jude Center of Excellence for Influenza Research and Surveillance (CEIRS)","provider":"St. Jude Center of Excellence for Influenza Research and Surveillance (CEIRS)","releaseDate":"2018-03-31","stats":{"geneCounts":{"proteinCoding":12,"total":12}}},"assemblyInfo":{"assemblyLevel":"Complete Genome","assemblyMethod":"CLC Workbench v. 7","assemblyName":"ASM3895481v1","assemblyStatus":"current","assemblyType":"haploid","bioprojectAccession":"PRJNA298519","bioprojectLineage":[{"bioprojects":[{"accession":"PRJNA298519","parentAccessions":["PRJNA292648"],"title":"Avian influenza at the human-animal interface in Bangladesh"},{"accession":"PRJNA292648","parentAccessions":["PRJNA292584"],"title":"St. Jude Center of Excellence for Influenza Research and Surveillance (SJCEIRS)"},{"accession":"PRJNA292584","title":"NIAID Centers of Excellence for Influenza Research and Surveillance"}]}],"releaseDate":"2018-03-26","sequencingTech":"Illumina","submitter":"St. Jude Center of Excellence for Influenza Research and Surveillance (CEIRS)"},"assemblyStats":{"contigL50":3,"contigN50":2176,"gcCount":"5820","gcPercent":43.5,"numberOfComponentSequences":8,"numberOfContigs":8,"numberOfScaffolds":8,"scaffoldL50":3,"scaffoldN50":2176,"totalNumberOfChromosomes":8,"totalSequenceLength":"13322","totalUngappedLength":"13322"},"currentAccession":"GCA_038954815.1","organism":{"organismName":"Influenza A virus","taxId":11320},"sourceDatabase":"SOURCE_DATABASE_GENBANK"}
{"accession":"GCA_038954825.1","annotationInfo":{"name":"Annotation submitted by Ploufragan-Plouzane-Niort Laboratory, Anses","provider":"Ploufragan-Plouzane-Niort Laboratory, Anses","releaseDate":"2021-01-31","stats":{"geneCounts":{"other":1,"proteinCoding":11,"total":12}}},"assemblyInfo":{"assemblyLevel":"Complete Genome","assemblyMethod":"MIRA v. 2.2.5","assemblyName":"ASM3895482v1","assemblyStatus":"current","assemblyType":"haploid","releaseDate":"2019-12-27","sequencingTech":"IonTorrent","submitter":"Ploufragan-Plouzane-Niort Laboratory, Anses"},"assemblyStats":{"contigL50":3,"contigN50":2109,"gcCount":"5697","gcPercent":45.0,"numberOfComponentSequences":8,"numberOfContigs":8,"numberOfScaffolds":8,"scaffoldL50":3,"scaffoldN50":2109,"totalNumberOfChromosomes":8,"totalSequenceLength":"12711","totalUngappedLength":"12711"},"currentAccession":"GCA_038954825.1","organism":{"organismName":"Influenza A virus","taxId":11320},"sourceDatabase":"SOURCE_DATABASE_GENBANK"}
{"accession":"GCA_038954835.1","annotationInfo":{"name":"Annotation submitted by CEIRS Data Processing and Coordinating Center, St. Jude Center of Excellence for Influenza Research and Surveillance (CEIRS)","provider":"CEIRS Data Processing and Coordinating Center, St. Jude Center of Excellence for Influenza Research and Surveillance (CEIRS)","releaseDate":"2022-01-26","stats":{"geneCounts":{"proteinCoding":12,"total":12}}},"assemblyInfo":{"assemblyLevel":"Complete Genome","assemblyMethod":"CLC Genomics Workbench v. 20","assemblyName":"ASM3895483v1","assemblyStatus":"current","assemblyType":"haploid","bioprojectAccession":"PRJNA298771","bioprojectLineage":[{"bioprojects":[{"accession":"PRJNA298771","parentAccessions":["PRJNA292648"],"title":"Avian influenza at the human-animal interface in Egypt"},{"accession":"PRJNA292648","parentAccessions":["PRJNA292584"],"title":"St. Jude Center of Excellence for Influenza Research and Surveillance (SJCEIRS)"},{"accession":"PRJNA292584","title":"NIAID Centers of Excellence for Influenza Research and Surveillance"}]}],"releaseDate":"2022-01-21","sequencingTech":"Illumina","submitter":"CEIRS Data Processing and Coordinating Center, St. Jude Center of Excellence for Influenza Research and Surveillance (CEIRS)"},"assemblyStats":{"contigL50":3,"contigN50":2151,"gcCount":"5867","gcPercent":44.5,"numberOfComponentSequences":8,"numberOfContigs":8,"numberOfScaffolds":8,"scaffoldL50":3,"scaffoldN50":2151,"totalNumberOfChromosomes":8,"totalSequenceLength":"13139","totalUngappedLength":"13139"},"currentAccession":"GCA_038954835.1","organism":{"organismName":"Influenza A virus","taxId":11320},"sourceDatabase":"SOURCE_DATABASE_GENBANK"}
{"accession":"GCA_038954845.1","annotationInfo":{"name":"Annotation submitted by Ploufragan-Plouzane-Niort Laboratory, Anses","provider":"Ploufragan-Plouzane-Niort Laboratory, Anses","releaseDate":"2021-01-31","stats":{"geneCounts":{"other":1,"proteinCoding":11,"total":12}}},"assemblyInfo":{"assemblyLevel":"Complete Genome","assemblyMethod":"MIRA v. 2.2.5","assemblyName":"ASM3895484v1","assemblyStatus":"current","assemblyType":"haploid","releaseDate":"2019-12-27","sequencingTech":"IonTorrent","submitter":"Ploufragan-Plouzane-Niort Laboratory, Anses"},"assemblyStats":{"contigL50":3,"contigN50":2109,"gcCount":"5713","gcPercent":45.0,"numberOfComponentSequences":8,"numberOfContigs":8,"numberOfScaffolds":8,"scaffoldL50":3,"scaffoldN50":2109,"totalNumberOfChromosomes":8,"totalSequenceLength":"12711","totalUngappedLength":"12711"},"currentAccession":"GCA_038954845.1","organism":{"organismName":"Influenza A virus","taxId":11320},"sourceDatabase":"SOURCE_DATABASE_GENBANK"}
{"accession":"GCA_038954855.1","annotationInfo":{"name":"Annotation submitted by Ploufragan-Plouzane-Niort Laboratory, Anses","provider":"Ploufragan-Plouzane-Niort Laboratory, Anses","releaseDate":"2021-01-31","stats":{"geneCounts":{"other":1,"proteinCoding":11,"total":12}}},"assemblyInfo":{"assemblyLevel":"Complete Genome","assemblyMethod":"MIRA v. 2.2.5","assemblyName":"ASM3895485v1","assemblyStatus":"current","assemblyType":"haploid","releaseDate":"2019-12-27","sequencingTech":"IonTorrent","submitter":"Ploufragan-Plouzane-Niort Laboratory, Anses"},"assemblyStats":{"contigL50":3,"contigN50":2109,"gcCount":"5716","gcPercent":45.0,"numberOfComponentSequences":8,"numberOfContigs":8,"numberOfScaffolds":8,"scaffoldL50":3,"scaffoldN50":2109,"totalNumberOfChromosomes":8,"totalSequenceLength":"12711","totalUngappedLength":"12711"},"currentAccession":"GCA_038954855.1","organism":{"organismName":"Influenza A virus","taxId":11320},"sourceDatabase":"SOURCE_DATABASE_GENBANK"}
{"accession":"GCA_038954865.1","annotationInfo":{"name":"Annotation submitted by Ploufragan-Plouzane-Niort Laboratory, Anses","provider":"Ploufragan-Plouzane-Niort Laboratory, Anses","releaseDate":"2021-01-31","stats":{"geneCounts":{"other":1,"proteinCoding":11,"total":12}}},"assemblyInfo":{"assemblyLevel":"Complete Genome","assemblyMethod":"MIRA v. 2.2.5","assemblyName":"ASM3895486v1","assemblyStatus":"current","assemblyType":"haploid","releaseDate":"2019-12-27","sequencingTech":"IonTorrent","submitter":"Ploufragan-Plouzane-Niort Laboratory, Anses"},"assemblyStats":{"contigL50":3,"contigN50":2109,"gcCount":"5714","gcPercent":45.0,"numberOfComponentSequences":8,"numberOfContigs":8,"numberOfScaffolds":8,"scaffoldL50":3,"scaffoldN50":2109,"totalNumberOfChromosomes":8,"totalSequenceLength":"12711","totalUngappedLength":"12711"},"currentAccession":"GCA_038954865.1","organism":{"organismName":"Influenza A virus","taxId":11320},"sourceDatabase":"SOURCE_DATABASE_GENBANK"}
{"accession":"GCA_038954875.1","annotationInfo":{"name":"Annotation submitted by Ploufragan-Plouzane-Niort Laboratory, Anses","provider":"Ploufragan-Plouzane-Niort Laboratory, Anses","releaseDate":"2021-01-31","stats":{"geneCounts":{"other":1,"proteinCoding":11,"total":12}}},"assemblyInfo":{"assemblyLevel":"Complete Genome","assemblyMethod":"MIRA v. 2.2.5","assemblyName":"ASM3895487v1","assemblyStatus":"current","assemblyType":"haploid","releaseDate":"2019-12-27","sequencingTech":"IonTorrent","submitter":"Ploufragan-Plouzane-Niort Laboratory, Anses"},"assemblyStats":{"contigL50":3,"contigN50":2109,"gcCount":"5715","gcPercent":45.0,"numberOfComponentSequences":8,"numberOfContigs":8,"numberOfScaffolds":8,"scaffoldL50":3,"scaffoldN50":2109,"totalNumberOfChromosomes":8,"totalSequenceLength":"12711","totalUngappedLength":"12711"},"currentAccession":"GCA_038954875.1","organism":{"organismName":"Influenza A virus","taxId":11320},"sourceDatabase":"SOURCE_DATABASE_GENBANK"}
{"accession":"GCA_038954885.1","annotationInfo":{"name":"Annotation submitted by CEIRS Data Processing and Coordinating Center, Center for Research on Influenza Pathogenesis (CRIP)","provider":"CEIRS Data Processing and Coordinating Center, Center for Research on Influenza Pathogenesis (CRIP)","releaseDate":"2023-05-16","stats":{"geneCounts":{"proteinCoding":12,"total":12}}},"assemblyInfo":{"assemblyLevel":"Complete Genome","assemblyMethod":"Trinity/Inchworm v. r20140413p1","assemblyName":"ASM3895488v1","assemblyStatus":"current","assemblyType":"haploid","bioprojectAccession":"PRJNA470648","bioprojectLineage":[{"bioprojects":[{"accession":"PRJNA470648","parentAccessions":["PRJNA292643"],"title":"Sequencing of human influenza virus isolates from the Mount Sinai health system in NYC"},{"accession":"PRJNA292643","parentAccessions":["PRJNA292584"],"title":"Center for Research on Influenza Pathogenesis (CRIP)"},{"accession":"PRJNA292584","title":"NIAID Centers of Excellence for Influenza Research and Surveillance"}]}],"releaseDate":"2022-11-21","sequencingTech":"Illumina","submitter":"CEIRS Data Processing and Coordinating Center, Center for Research on Influenza Pathogenesis (CRIP)"},"assemblyStats":{"contigL50":3,"contigN50":2233,"gcCount":"5825","gcPercent":43.0,"numberOfComponentSequences":8,"numberOfContigs":8,"numberOfScaffolds":8,"scaffoldL50":3,"scaffoldN50":2233,"totalNumberOfChromosomes":8,"totalSequenceLength":"13618","totalUngappedLength":"13618"},"currentAccession":"GCA_038954885.1","organism":{"organismName":"Influenza A virus","taxId":11320},"sourceDatabase":"SOURCE_DATABASE_GENBANK"}
{"accession":"GCA_038954895.1","annotationInfo":{"name":"Annotation submitted by Epidemiology Division, Animal Health Research Institute","provider":"Epidemiology Division, Animal Health Research Institute","releaseDate":"2021-05-03","stats":{"geneCounts":{"proteinCoding":12,"total":12}}},"assemblyInfo":{"assemblyLevel":"Complete Genome","assemblyMethod":"Geneious v. 2019","assemblyName":"ASM3895489v1","assemblyStatus":"current","assemblyType":"haploid","releaseDate":"2020-12-07","sequencingTech":"Sanger dideoxy sequencing; Illumina","submitter":"Epidemiology Division, Animal Health Research Institute"},"assemblyStats":{"contigL50":3,"contigN50":2233,"gcCount":"6012","gcPercent":44.0,"numberOfComponentSequences":8,"numberOfContigs":8,"numberOfScaffolds":8,"scaffoldL50":3,"scaffoldN50":2233,"totalNumberOfChromosomes":8,"totalSequenceLength":"13640","totalUngappedLength":"13640"},"currentAccession":"GCA_038954895.1","organism":{"organismName":"Influenza A virus","taxId":11320},"sourceDatabase":"SOURCE_DATABASE_GENBANK"}
{"accession":"GCA_038954905.1","annotationInfo":{"name":"Annotation submitted by iDPCC, CEIRR Influenza Data Processing and Communication Center (iDPCC)","provider":"iDPCC, CEIRR Influenza Data Processing and Communication Center (iDPCC)","releaseDate":"2024-03-05","stats":{"geneCounts":{"proteinCoding":12,"total":12}}},"assemblyInfo":{"assemblyLevel":"Complete Genome","assemblyMethod":"Trinity/Inchworm v. v.r20140413p1","assemblyName":"ASM3895490v1","assemblyStatus":"current","assemblyType":"haploid","bioprojectAccession":"PRJNA470648","bioprojectLineage":[{"bioprojects":[{"accession":"PRJNA470648","parentAccessions":["PRJNA292643"],"title":"Sequencing of human influenza virus isolates from the Mount Sinai health system in NYC"},{"accession":"PRJNA292643","parentAccessions":["PRJNA292584"],"title":"Center for Research on Influenza Pathogenesis (CRIP)"},{"accession":"PRJNA292584","title":"NIAID Centers of Excellence for Influenza Research and Surveillance"}]}],"releaseDate":"2023-04-18","sequencingTech":"Illumina","submitter":"iDPCC, CEIRR Influenza Data Processing and Communication Center (iDPCC)"},"assemblyStats":{"contigL50":3,"contigN50":2233,"gcCount":"5829","gcPercent":43.0,"numberOfComponentSequences":8,"numberOfContigs":8,"numberOfScaffolds":8,"scaffoldL50":3,"scaffoldN50":2233,"totalNumberOfChromosomes":8,"totalSequenceLength":"13626","totalUngappedLength":"13626"},"currentAccession":"GCA_038954905.1","organism":{"organismName":"Influenza A virus","taxId":11320},"sourceDatabase":"SOURCE_DATABASE_GENBANK"}
{"accession":"GCA_038954915.1","annotationInfo":{"name":"Annotation submitted by iDPCC, CEIRR Influenza Data Processing and Communication Center (iDPCC)","provider":"iDPCC, CEIRR Influenza Data Processing and Communication Center (iDPCC)","releaseDate":"2024-03-05","stats":{"geneCounts":{"proteinCoding":12,"total":12}}},"assemblyInfo":{"assemblyLevel":"Complete Genome","assemblyMethod":"Trinity/Inchworm v. v.r20140413p1","assemblyName":"ASM3895491v1","assemblyStatus":"current","assemblyType":"haploid","bioprojectAccession":"PRJNA470648","bioprojectLineage":[{"bioprojects":[{"accession":"PRJNA470648","parentAccessions":["PRJNA292643"],"title":"Sequencing of human influenza virus isolates from the Mount Sinai health system in NYC"},{"accession":"PRJNA292643","parentAccessions":["PRJNA292584"],"title":"Center for Research on Influenza Pathogenesis (CRIP)"},{"accession":"PRJNA292584","title":"NIAID Centers of Excellence for Influenza Research and Surveillance"}]}],"releaseDate":"2023-04-18","sequencingTech":"Illumina","submitter":"iDPCC, CEIRR Influenza Data Processing and Communication Center (iDPCC)"},"assemblyStats":{"contigL50":3,"contigN50":2233,"gcCount":"5820","gcPercent":42.5,"numberOfComponentSequences":8,"numberOfContigs":8,"numberOfScaffolds":8,"scaffoldL50":3,"scaffoldN50":2233,"totalNumberOfChromosomes":8,"totalSequenceLength":"13626","totalUngappedLength":"13626"},"currentAccession":"GCA_038954915.1","organism":{"organismName":"Influenza A virus","taxId":11320},"sourceDatabase":"SOURCE_DATABASE_GENBANK"}
{"accession":"GCA_038955085.1","annotationInfo":{"name":"Annotation submitted by CEIRS Data Processing and Coordinating Center, Center for Research on Influenza Pathogenesis (CRIP)","provider":"CEIRS Data Processing and Coordinating Center, Center for Research on Influenza Pathogenesis (CRIP)","releaseDate":"2023-03-14","stats":{"geneCounts":{"proteinCoding":12,"total":12}}},"assemblyInfo":{"assemblyLevel":"Complete Genome","assemblyMethod":"Iterative Refinement meta-assembler v. 1.0.2","assemblyName":"ASM3895508v1","assemblyStatus":"current","assemblyType":"haploid","bioprojectAccession":"PRJNA323813","bioprojectLineage":[{"bioprojects":[{"accession":"PRJNA323813","parentAccessions":["PRJNA292643"],"title":"Avian influenza virus surveillance in Asia"},{"accession":"PRJNA292643","parentAccessions":["PRJNA292584"],"title":"Center for Research on Influenza Pathogenesis (CRIP)"},{"accession":"PRJNA292584","title":"NIAID Centers of Excellence for Influenza Research and Surveillance"}]}],"releaseDate":"2023-02-28","sequencingTech":"Illumina","submitter":"CEIRS Data Processing and Coordinating Center, Center for Research on Influenza Pathogenesis (CRIP)"},"assemblyStats":{"contigL50":3,"contigN50":2151,"gcCount":"5772","gcPercent":44.0,"numberOfComponentSequences":8,"numberOfContigs":8,"numberOfScaffolds":8,"scaffoldL50":3,"scaffoldN50":2151,"totalNumberOfChromosomes":8,"totalSequenceLength":"13061","totalUngappedLength":"13061"},"currentAccession":"GCA_038955085.1","organism":{"organismName":"Influenza A virus","taxId":11320},"sourceDatabase":"SOURCE_DATABASE_GENBANK"}
{"accession":"GCA_038955105.1","annotationInfo":{"name":"Annotation submitted by J. Craig Venter Institute","provider":"J. Craig Venter Institute","releaseDate":"2019-10-21","stats":{"geneCounts":{"proteinCoding":12,"total":12}}},"assemblyInfo":{"assemblyLevel":"Complete Genome","assemblyName":"ASM3895510v1","assemblyStatus":"current","assemblyType":"haploid","bioprojectAccession":"PRJNA263044","bioprojectLineage":[{"bioprojects":[{"accession":"PRJNA263044","parentAccessions":["PRJNA266349"],"title":"Genetic diversity and evolutionary dynamics of influenza viruses circulating within and/or between humans and animal reservoirs"},{"accession":"PRJNA266349","title":"JCVI-GCID viral genome project to exploit viral genomics in understanding disease"}]}],"releaseDate":"2019-10-16","submitter":"J. Craig Venter Institute"},"assemblyStats":{"contigL50":3,"contigN50":2192,"gcCount":"5718","gcPercent":43.0,"numberOfComponentSequences":8,"numberOfContigs":8,"numberOfScaffolds":8,"scaffoldL50":3,"scaffoldN50":2192,"totalNumberOfChromosomes":8,"totalSequenceLength":"13349","totalUngappedLength":"13349"},"currentAccession":"GCA_038955105.1","organism":{"organismName":"Influenza A virus","taxId":11320},"sourceDatabase":"SOURCE_DATABASE_GENBANK"}
{"accession":"GCA_038955115.1","annotationInfo":{"name":"Annotation submitted by J. Craig Venter Institute","provider":"J. Craig Venter Institute","releaseDate":"2019-10-21","stats":{"geneCounts":{"proteinCoding":12,"total":12}}},"assemblyInfo":{"assemblyLevel":"Complete Genome","assemblyName":"ASM3895511v1","assemblyStatus":"current","assemblyType":"haploid","bioprojectAccession":"PRJNA263044","bioprojectLineage":[{"bioprojects":[{"accession":"PRJNA263044","parentAccessions":["PRJNA266349"],"title":"Genetic diversity and evolutionary dynamics of influenza viruses circulating within and/or between humans and animal reservoirs"},{"accession":"PRJNA266349","title":"JCVI-GCID viral genome project to exploit viral genomics in understanding disease"}]}],"releaseDate":"2019-10-16","submitter":"J. Craig Venter Institute"},"assemblyStats":{"contigL50":3,"contigN50":2192,"gcCount":"5709","gcPercent":42.5,"numberOfComponentSequences":8,"numberOfContigs":8,"numberOfScaffolds":8,"scaffoldL50":3,"scaffoldN50":2192,"totalNumberOfChromosomes":8,"totalSequenceLength":"13373","totalUngappedLength":"13373"},"currentAccession":"GCA_038955115.1","organism":{"organismName":"Influenza A virus","taxId":11320},"sourceDatabase":"SOURCE_DATABASE_GENBANK"}
{"accession":"GCA_038955125.1","annotationInfo":{"name":"Annotation submitted by J. Craig Venter Institute","provider":"J. Craig Venter Institute","releaseDate":"2019-02-04","stats":{"geneCounts":{"proteinCoding":12,"total":12}}},"assemblyInfo":{"assemblyLevel":"Complete Genome","assemblyName":"ASM3895512v1","assemblyStatus":"current","assemblyType":"haploid","bioprojectAccession":"PRJNA183620","bioprojectLineage":[{"bioprojects":[{"accession":"PRJNA183620","title":"Influenza Virus Genome Sequencing Project"}]}],"releaseDate":"2019-01-30","submitter":"J. Craig Venter Institute"},"assemblyStats":{"contigL50":3,"contigN50":2205,"gcCount":"5782","gcPercent":43.5,"numberOfComponentSequences":8,"numberOfContigs":8,"numberOfScaffolds":8,"scaffoldL50":3,"scaffoldN50":2205,"totalNumberOfChromosomes":8,"totalSequenceLength":"13278","totalUngappedLength":"13278"},"currentAccession":"GCA_038955125.1","organism":{"organismName":"Influenza A virus","taxId":11320},"sourceDatabase":"SOURCE_DATABASE_GENBANK"}
{"accession":"GCA_038955135.1","annotationInfo":{"name":"Annotation submitted by J. Craig Venter Institute","provider":"J. Craig Venter Institute","releaseDate":"2019-10-21","stats":{"geneCounts":{"proteinCoding":12,"total":12}}},"assemblyInfo":{"assemblyLevel":"Complete Genome","assemblyName":"ASM3895513v1","assemblyStatus":"current","assemblyType":"haploid","bioprojectAccession":"PRJNA263044","bioprojectLineage":[{"bioprojects":[{"accession":"PRJNA263044","parentAccessions":["PRJNA266349"],"title":"Genetic diversity and evolutionary dynamics of influenza viruses circulating within and/or between humans and animal reservoirs"},{"accession":"PRJNA266349","title":"JCVI-GCID viral genome project to exploit viral genomics in understanding disease"}]}],"releaseDate":"2019-10-16","submitter":"J. Craig Venter Institute"},"assemblyStats":{"contigL50":3,"contigN50":2192,"gcCount":"5688","gcPercent":42.5,"numberOfComponentSequences":8,"numberOfContigs":8,"numberOfScaffolds":8,"scaffoldL50":3,"scaffoldN50":2192,"totalNumberOfChromosomes":8,"totalSequenceLength":"13310","totalUngappedLength":"13310"},"currentAccession":"GCA_038955135.1","organism":{"organismName":"Influenza A virus","taxId":11320},"sourceDatabase":"SOURCE_DATABASE_GENBANK"}
{"accession":"GCA_038955145.1","annotationInfo":{"name":"Annotation submitted by Key Laboratory of Etiology and Epidemiology of Emerging Infectious Diseases in Universities of Shandong, Shandong First Medical University & Shandong Academy of Medical Sciences","provider":"Key Laboratory of Etiology and Epidemiology of Emerging Infectious Diseases in Universities of Shandong, Shandong First Medical University & Shandong Academy of Medical Sciences","releaseDate":"2020-10-19","stats":{"geneCounts":{"proteinCoding":12,"total":12}}},"assemblyInfo":{"assemblyLevel":"Complete Genome","assemblyMethod":"SAMtools v. 1.4","assemblyName":"ASM3895514v1","assemblyStatus":"current","assemblyType":"haploid","releaseDate":"2020-10-13","sequencingTech":"Illumina","submitter":"Key Laboratory of Etiology and Epidemiology of Emerging Infectious Diseases in Universities of Shandong, Shandong First Medical University & Shandong Academy of Medical Sciences"},"assemblyStats":{"contigL50":3,"contigN50":2151,"gcCount":"5841","gcPercent":44.0,"numberOfComponentSequences":8,"numberOfContigs":8,"numberOfScaffolds":8,"scaffoldL50":3,"scaffoldN50":2151,"totalNumberOfChromosomes":8,"totalSequenceLength":"13266","totalUngappedLength":"13266"},"currentAccession":"GCA_038955145.1","organism":{"organismName":"Influenza A virus","taxId":11320},"sourceDatabase":"SOURCE_DATABASE_GENBANK"}
{"accession":"GCA_038955155.1","annotationInfo":{"name":"Annotation submitted by Key Laboratory of Etiology and Epidemiology of Emerging Infectious Diseases in Universities of Shandong, Shandong First Medical University & Shandong Academy of Medical Sciences","provider":"Key Laboratory of Etiology and Epidemiology of Emerging Infectious Diseases in Universities of Shandong, Shandong First Medical University & Shandong Academy of Medical Sciences","releaseDate":"2020-10-19","stats":{"geneCounts":{"proteinCoding":12,"total":12}}},"assemblyInfo":{"assemblyLevel":"Complete Genome","assemblyMethod":"SAMtools v. 1.4","assemblyName":"ASM3895515v1","assemblyStatus":"current","assemblyType":"haploid","releaseDate":"2020-10-13","sequencingTech":"Illumina","submitter":"Key Laboratory of Etiology and Epidemiology of Emerging Infectious Diseases in Universities of Shandong, Shandong First Medical University & Shandong Academy of Medical Sciences"},"assemblyStats":{"contigL50":3,"contigN50":2151,"gcCount":"5888","gcPercent":44.0,"numberOfComponentSequences":8,"numberOfContigs":8,"numberOfScaffolds":8,"scaffoldL50":3,"scaffoldN50":2151,"totalNumberOfChromosomes":8,"totalSequenceLength":"13379","totalUngappedLength":"13379"},"currentAccession":"GCA_038955155.1","organism":{"organismName":"Influenza A virus","taxId":11320},"sourceDatabase":"SOURCE_DATABASE_GENBANK"}
{"accession":"GCA_038955165.1","annotationInfo":{"name":"Annotation submitted by Key Laboratory of Etiology and Epidemiology of Emerging Infectious Diseases in Universities of Shandong, Shandong First Medical University & Shandong Academy of Medical Sciences","provider":"Key Laboratory of Etiology and Epidemiology of Emerging Infectious Diseases in Universities of Shandong, Shandong First Medical University & Shandong Academy of Medical Sciences","releaseDate":"2020-10-19","stats":{"geneCounts":{"proteinCoding":12,"total":12}}},"assemblyInfo":{"assemblyLevel":"Chromosome","assemblyMethod":"SAMtools v. 1.4","assemblyName":"ASM3895516v1","assemblyStatus":"current","assemblyType":"haploid","releaseDate":"2020-10-13","sequencingTech":"Illumina","submitter":"Key Laboratory of Etiology and Epidemiology of Emerging Infectious Diseases in Universities of Shandong, Shandong First Medical University & Shandong Academy of Medical Sciences"},"assemblyStats":{"contigL50":4,"contigN50":1497,"gcCount":"5803","gcPercent":44.0,"numberOfComponentSequences":8,"numberOfContigs":10,"numberOfScaffolds":8,"scaffoldL50":3,"scaffoldN50":2151,"totalNumberOfChromosomes":8,"totalSequenceLength":"13328","totalUngappedLength":"13206"},"currentAccession":"GCA_038955165.1","organism":{"organismName":"Influenza A virus","taxId":11320},"sourceDatabase":"SOURCE_DATABASE_GENBANK"}
{"accession":"GCA_038955175.1","annotationInfo":{"name":"Annotation submitted by Key Laboratory of Etiology and Epidemiology of Emerging Infectious Diseases in Universities of Shandong, Shandong First Medical University & Shandong Academy of Medical Sciences","provider":"Key Laboratory of Etiology and Epidemiology of Emerging Infectious Diseases in Universities of Shandong, Shandong First Medical University & Shandong Academy of Medical Sciences","releaseDate":"2020-10-19","stats":{"geneCounts":{"proteinCoding":12,"total":12}}},"assemblyInfo":{"assemblyLevel":"Complete Genome","assemblyMethod":"SAMtools v. 1.4","assemblyName":"ASM3895517v1","assemblyStatus":"current","assemblyType":"haploid","releaseDate":"2020-10-13","sequencingTech":"Illumina","submitter":"Key Laboratory of Etiology and Epidemiology of Emerging Infectious Diseases in Universities of Shandong, Shandong First Medical University & Shandong Academy of Medical Sciences"},"assemblyStats":{"contigL50":3,"contigN50":2151,"gcCount":"5875","gcPercent":44.0,"numberOfComponentSequences":8,"numberOfContigs":8,"numberOfScaffolds":8,"scaffoldL50":3,"scaffoldN50":2151,"totalNumberOfChromosomes":8,"totalSequenceLength":"13311","totalUngappedLength":"13311"},"currentAccession":"GCA_038955175.1","organism":{"organismName":"Influenza A virus","taxId":11320},"sourceDatabase":"SOURCE_DATABASE_GENBANK"}
{"accession":"GCA_038955185.1","annotationInfo":{"name":"Annotation submitted by Key Laboratory of Etiology and Epidemiology of Emerging Infectious Diseases in Universities of Shandong, Shandong First Medical University & Shandong Academy of Medical Sciences","provider":"Key Laboratory of Etiology and Epidemiology of Emerging Infectious Diseases in Universities of Shandong, Shandong First Medical University & Shandong Academy of Medical Sciences","releaseDate":"2020-10-19","stats":{"geneCounts":{"proteinCoding":12,"total":12}}},"assemblyInfo":{"assemblyLevel":"Complete Genome","assemblyMethod":"SAMtools v. 1.4","assemblyName":"ASM3895518v1","assemblyStatus":"current","assemblyType":"haploid","releaseDate":"2020-10-13","sequencingTech":"Illumina","submitter":"Key Laboratory of Etiology and Epidemiology of Emerging Infectious Diseases in Universities of Shandong, Shandong First Medical University & Shandong Academy of Medical Sciences"},"assemblyStats":{"contigL50":3,"contigN50":2151,"gcCount":"5874","gcPercent":44.0,"numberOfComponentSequences":8,"numberOfContigs":8,"numberOfScaffolds":8,"scaffoldL50":3,"scaffoldN50":2151,"totalNumberOfChromosomes":8,"totalSequenceLength":"13311","totalUngappedLength":"13311"},"currentAccession":"GCA_038955185.1","organism":{"organismName":"Influenza A virus","taxId":11320},"sourceDatabase":"SOURCE_DATABASE_GENBANK"}
{"accession":"GCA_038955195.1","annotationInfo":{"name":"Annotation submitted by Key Laboratory of Etiology and Epidemiology of Emerging Infectious Diseases in Universities of Shandong, Shandong First Medical University & Shandong Academy of Medical Sciences","provider":"Key Laboratory of Etiology and Epidemiology of Emerging Infectious Diseases in Universities of Shandong, Shandong First Medical University & Shandong Academy of Medical Sciences","releaseDate":"2020-10-19","stats":{"geneCounts":{"proteinCoding":12,"total":12}}},"assemblyInfo":{"assemblyLevel":"Chromosome","assemblyMethod":"SAMtools v. 1.4","assemblyName":"ASM3895519v1","assemblyStatus":"current","assemblyType":"haploid","releaseDate":"2020-10-13","sequencingTech":"Illumina","submitter":"Key Laboratory of Etiology and Epidemiology of Emerging Infectious Diseases in Universities of Shandong, Shandong First Medical University & Shandong Academy of Medical Sciences"},"assemblyStats":{"contigL50":4,"contigN50":1683,"gcCount":"5844","gcPercent":44.0,"numberOfComponentSequences":8,"numberOfContigs":9,"numberOfScaffolds":8,"scaffoldL50":3,"scaffoldN50":2151,"totalNumberOfChromosomes":8,"totalSequenceLength":"13311","totalUngappedLength":"13257"},"currentAccession":"GCA_038955195.1","organism":{"organismName":"Influenza A virus","taxId":11320},"sourceDatabase":"SOURCE_DATABASE_GENBANK"}
{"accession":"GCA_038955205.1","annotationInfo":{"name":"Annotation submitted by Key Laboratory of Etiology and Epidemiology of Emerging Infectious Diseases in Universities of Shandong, Shandong First Medical University & Shandong Academy of Medical Sciences","provider":"Key Laboratory of Etiology and Epidemiology of Emerging Infectious Diseases in Universities of Shandong, Shandong First Medical University & Shandong Academy of Medical Sciences","releaseDate":"2020-10-19","stats":{"geneCounts":{"proteinCoding":12,"total":12}}},"assemblyInfo":{"assemblyLevel":"Complete Genome","assemblyMethod":"SAMtools v. 1.4","assemblyName":"ASM3895520v1","assemblyStatus":"current","assemblyType":"haploid","releaseDate":"2020-10-13","sequencingTech":"Illumina","submitter":"Key Laboratory of Etiology and Epidemiology of Emerging Infectious Diseases in Universities of Shandong, Shandong First Medical University & Shandong Academy of Medical Sciences"},"assemblyStats":{"contigL50":3,"contigN50":2151,"gcCount":"5836","gcPercent":44.0,"numberOfComponentSequences":8,"numberOfContigs":8,"numberOfScaffolds":8,"scaffoldL50":3,"scaffoldN50":2151,"totalNumberOfChromosomes":8,"totalSequenceLength":"13259","totalUngappedLength":"13259"},"currentAccession":"GCA_038955205.1","organism":{"organismName":"Influenza A virus","taxId":11320},"sourceDatabase":"SOURCE_DATABASE_GENBANK"}
{"accession":"GCA_038955215.1","annotationInfo":{"name":"Annotation submitted by Key Laboratory of Etiology and Epidemiology of Emerging Infectious Diseases in Universities of Shandong, Shandong First Medical University & Shandong Academy of Medical Sciences","provider":"Key Laboratory of Etiology and Epidemiology of Emerging Infectious Diseases in Universities of Shandong, Shandong First Medical University & Shandong Academy of Medical Sciences","releaseDate":"2020-10-19","stats":{"geneCounts":{"proteinCoding":12,"total":12}}},"assemblyInfo":{"assemblyLevel":"Complete Genome","assemblyMethod":"SAMtools v. 1.4","assemblyName":"ASM3895521v1","assemblyStatus":"current","assemblyType":"haploid","releaseDate":"2020-10-13","sequencingTech":"Illumina","submitter":"Key Laboratory of Etiology and Epidemiology of Emerging Infectious Diseases in Universities of Shandong, Shandong First Medical University & Shandong Academy of Medical Sciences"},"assemblyStats":{"contigL50":3,"contigN50":2151,"gcCount":"5857","gcPercent":44.0,"numberOfComponentSequences":8,"numberOfContigs":8,"numberOfScaffolds":8,"scaffoldL50":3,"scaffoldN50":2151,"totalNumberOfChromosomes":8,"totalSequenceLength":"13311","totalUngappedLength":"13311"},"currentAccession":"GCA_038955215.1","organism":{"organismName":"Influenza A virus","taxId":11320},"sourceDatabase":"SOURCE_DATABASE_GENBANK"}
{"accession":"GCA_038955225.1","annotationInfo":{"name":"Annotation submitted by Key Laboratory of Etiology and Epidemiology of Emerging Infectious Diseases in Universities of Shandong, Shandong First Medical University & Shandong Academy of Medical Sciences","provider":"Key Laboratory of Etiology and Epidemiology of Emerging Infectious Diseases in Universities of Shandong, Shandong First Medical University & Shandong Academy of Medical Sciences","releaseDate":"2020-10-19","stats":{"geneCounts":{"proteinCoding":12,"total":12}}},"assemblyInfo":{"assemblyLevel":"Complete Genome","assemblyMethod":"SAMtools v. 1.4","assemblyName":"ASM3895522v1","assemblyStatus":"current","assemblyType":"haploid","releaseDate":"2020-10-13","sequencingTech":"Illumina","submitter":"Key Laboratory of Etiology and Epidemiology of Emerging Infectious Diseases in Universities of Shandong, Shandong First Medical University & Shandong Academy of Medical Sciences"},"assemblyStats":{"contigL50":3,"contigN50":2151,"gcCount":"5862","gcPercent":44.0,"numberOfComponentSequences":8,"numberOfContigs":8,"numberOfScaffolds":8,"scaffoldL50":3,"scaffoldN50":2151,"totalNumberOfChromosomes":8,"totalSequenceLength":"13251","totalUngappedLength":"13251"},"currentAccession":"GCA_038955225.1","organism":{"organismName":"Influenza A virus","taxId":11320},"sourceDatabase":"SOURCE_DATABASE_GENBANK"}
{"accession":"GCA_038955245.1","annotationInfo":{"name":"Annotation submitted by Key Laboratory of Etiology and Epidemiology of Emerging Infectious Diseases in Universities of Shandong, Shandong First Medical University & Shandong Academy of Medical Sciences","provider":"Key Laboratory of Etiology and Epidemiology of Emerging Infectious Diseases in Universities of Shandong, Shandong First Medical University & Shandong Academy of Medical Sciences","releaseDate":"2020-10-19","stats":{"geneCounts":{"proteinCoding":12,"total":12}}},"assemblyInfo":{"assemblyLevel":"Complete Genome","assemblyMethod":"SAMtools v. 1.4","assemblyName":"ASM3895524v1","assemblyStatus":"current","assemblyType":"haploid","releaseDate":"2020-10-13","sequencingTech":"Illumina","submitter":"Key Laboratory of Etiology and Epidemiology of Emerging Infectious Diseases in Universities of Shandong, Shandong First Medical University & Shandong Academy of Medical Sciences"},"assemblyStats":{"contigL50":3,"contigN50":2233,"gcCount":"5908","gcPercent":44.0,"numberOfComponentSequences":8,"numberOfContigs":8,"numberOfScaffolds":8,"scaffoldL50":3,"scaffoldN50":2233,"totalNumberOfChromosomes":8,"totalSequenceLength":"13395","totalUngappedLength":"13395"},"currentAccession":"GCA_038955245.1","organism":{"organismName":"Influenza A virus","taxId":11320},"sourceDatabase":"SOURCE_DATABASE_GENBANK"}
{"accession":"GCA_038955255.1","annotationInfo":{"name":"Annotation submitted by Key Laboratory of Etiology and Epidemiology of Emerging Infectious Diseases in Universities of Shandong, Shandong First Medical University & Shandong Academy of Medical Sciences","provider":"Key Laboratory of Etiology and Epidemiology of Emerging Infectious Diseases in Universities of Shandong, Shandong First Medical University & Shandong Academy of Medical Sciences","releaseDate":"2020-10-19","stats":{"geneCounts":{"other":1,"proteinCoding":11,"total":12}}},"assemblyInfo":{"assemblyLevel":"Complete Genome","assemblyMethod":"SAMtools v. 1.4","assemblyName":"ASM3895525v1","assemblyStatus":"current","assemblyType":"haploid","releaseDate":"2020-10-13","sequencingTech":"Illumina","submitter":"Key Laboratory of Etiology and Epidemiology of Emerging Infectious Diseases in Universities of Shandong, Shandong First Medical University & Shandong Academy of Medical Sciences"},"assemblyStats":{"contigL50":3,"contigN50":2151,"gcCount":"5730","gcPercent":43.5,"numberOfComponentSequences":8,"numberOfContigs":8,"numberOfScaffolds":8,"scaffoldL50":3,"scaffoldN50":2151,"totalNumberOfChromosomes":8,"totalSequenceLength":"13103","totalUngappedLength":"13103"},"currentAccession":"GCA_038955255.1","organism":{"organismName":"Influenza A virus","taxId":11320},"sourceDatabase":"SOURCE_DATABASE_GENBANK"}
{"accession":"GCA_038955265.1","annotationInfo":{"name":"Annotation submitted by Key Laboratory of Etiology and Epidemiology of Emerging Infectious Diseases in Universities of Shandong, Shandong First Medical University & Shandong Academy of Medical Sciences","provider":"Key Laboratory of Etiology and Epidemiology of Emerging Infectious Diseases in Universities of Shandong, Shandong First Medical University & Shandong Academy of Medical Sciences","releaseDate":"2020-10-19","stats":{"geneCounts":{"proteinCoding":12,"total":12}}},"assemblyInfo":{"assemblyLevel":"Complete Genome","assemblyMethod":"SAMtools v. 1.4","assemblyName":"ASM3895526v1","assemblyStatus":"current","assemblyType":"haploid","releaseDate":"2020-10-13","sequencingTech":"Illumina","submitter":"Key Laboratory of Etiology and Epidemiology of Emerging Infectious Diseases in Universities of Shandong, Shandong First Medical University & Shandong Academy of Medical Sciences"},"assemblyStats":{"contigL50":3,"contigN50":2206,"gcCount":"5801","gcPercent":44.0,"numberOfComponentSequences":8,"numberOfContigs":8,"numberOfScaffolds":8,"scaffoldL50":3,"scaffoldN50":2206,"totalNumberOfChromosomes":8,"totalSequenceLength":"13181","totalUngappedLength":"13181"},"currentAccession":"GCA_038955265.1","organism":{"organismName":"Influenza A virus","taxId":11320},"sourceDatabase":"SOURCE_DATABASE_GENBANK"}
{"accession":"GCA_038955275.1","annotationInfo":{"name":"Annotation submitted by Key Laboratory of Etiology and Epidemiology of Emerging Infectious Diseases in Universities of Shandong, Shandong First Medical University & Shandong Academy of Medical Sciences","provider":"Key Laboratory of Etiology and Epidemiology of Emerging Infectious Diseases in Universities of Shandong, Shandong First Medical University & Shandong Academy of Medical Sciences","releaseDate":"2020-10-19","stats":{"geneCounts":{"proteinCoding":12,"total":12}}},"assemblyInfo":{"assemblyLevel":"Complete Genome","assemblyMethod":"SAMtools v. 1.4","assemblyName":"ASM3895527v1","assemblyStatus":"current","assemblyType":"haploid","releaseDate":"2020-10-13","sequencingTech":"Illumina","submitter":"Key Laboratory of Etiology and Epidemiology of Emerging Infectious Diseases in Universities of Shandong, Shandong First Medical University & Shandong Academy of Medical Sciences"},"assemblyStats":{"contigL50":3,"contigN50":2151,"gcCount":"5839","gcPercent":44.5,"numberOfComponentSequences":8,"numberOfContigs":8,"numberOfScaffolds":8,"scaffoldL50":3,"scaffoldN50":2151,"totalNumberOfChromosomes":8,"totalSequenceLength":"13199","totalUngappedLength":"13199"},"currentAccession":"GCA_038955275.1","organism":{"organismName":"Influenza A virus","taxId":11320},"sourceDatabase":"SOURCE_DATABASE_GENBANK"}
{"accession":"GCA_038955285.1","annotationInfo":{"name":"Annotation submitted by Key Laboratory of Etiology and Epidemiology of Emerging Infectious Diseases in Universities of Shandong, Shandong First Medical University & Shandong Academy of Medical Sciences","provider":"Key Laboratory of Etiology and Epidemiology of Emerging Infectious Diseases in Universities of Shandong, Shandong First Medical University & Shandong Academy of Medical Sciences","releaseDate":"2020-10-19","stats":{"geneCounts":{"other":1,"proteinCoding":11,"total":12}}},"assemblyInfo":{"assemblyLevel":"Complete Genome","assemblyMethod":"SAMtools v. 1.4","assemblyName":"ASM3895528v1","assemblyStatus":"current","assemblyType":"haploid","releaseDate":"2020-10-13","sequencingTech":"Illumina","submitter":"Key Laboratory of Etiology and Epidemiology of Emerging Infectious Diseases in Universities of Shandong, Shandong First Medical University & Shandong Academy of Medical Sciences"},"assemblyStats":{"contigL50":3,"contigN50":2151,"gcCount":"5711","gcPercent":43.5,"numberOfComponentSequences":8,"numberOfContigs":8,"numberOfScaffolds":8,"scaffoldL50":3,"scaffoldN50":2151,"totalNumberOfChromosomes":8,"totalSequenceLength":"13102","totalUngappedLength":"13102"},"currentAccession":"GCA_038955285.1","organism":{"organismName":"Influenza A virus","taxId":11320},"sourceDatabase":"SOURCE_DATABASE_GENBANK"}
{"accession":"GCA_038955295.1","annotationInfo":{"name":"Annotation submitted by Key Laboratory of Etiology and Epidemiology of Emerging Infectious Diseases in Universities of Shandong, Shandong First Medical University & Shandong Academy of Medical Sciences","provider":"Key Laboratory of Etiology and Epidemiology of Emerging Infectious Diseases in Universities of Shandong, Shandong First Medical University & Shandong Academy of Medical Sciences","releaseDate":"2020-10-19","stats":{"geneCounts":{"proteinCoding":12,"total":12}}},"assemblyInfo":{"assemblyLevel":"Complete Genome","assemblyMethod":"SAMtools v. 1.4","assemblyName":"ASM3895529v1","assemblyStatus":"current","assemblyType":"haploid","releaseDate":"2020-10-13","sequencingTech":"Illumina","submitter":"Key Laboratory of Etiology and Epidemiology of Emerging Infectious Diseases in Universities of Shandong, Shandong First Medical University & Shandong Academy of Medical Sciences"},"assemblyStats":{"contigL50":3,"contigN50":2233,"gcCount":"5863","gcPercent":44.0,"numberOfComponentSequences":8,"numberOfContigs":8,"numberOfScaffolds":8,"scaffoldL50":3,"scaffoldN50":2233,"totalNumberOfChromosomes":8,"totalSequenceLength":"13328","totalUngappedLength":"13328"},"currentAccession":"GCA_038955295.1","organism":{"organismName":"Influenza A virus","taxId":11320},"sourceDatabase":"SOURCE_DATABASE_GENBANK"}
{"accession":"GCA_038955305.1","annotationInfo":{"name":"Annotation submitted by Key Laboratory of Etiology and Epidemiology of Emerging Infectious Diseases in Universities of Shandong, Shandong First Medical University & Shandong Academy of Medical Sciences","provider":"Key Laboratory of Etiology and Epidemiology of Emerging Infectious Diseases in Universities of Shandong, Shandong First Medical University & Shandong Academy of Medical Sciences","releaseDate":"2020-10-19","stats":{"geneCounts":{"other":1,"proteinCoding":11,"total":12}}},"assemblyInfo":{"assemblyLevel":"Complete Genome","assemblyMethod":"SAMtools v. 1.4","assemblyName":"ASM3895530v1","assemblyStatus":"current","assemblyType":"haploid","releaseDate":"2020-10-13","sequencingTech":"Illumina","submitter":"Key Laboratory of Etiology and Epidemiology of Emerging Infectious Diseases in Universities of Shandong, Shandong First Medical University & Shandong Academy of Medical Sciences"},"assemblyStats":{"contigL50":3,"contigN50":2151,"gcCount":"5722","gcPercent":43.5,"numberOfComponentSequences":8,"numberOfContigs":8,"numberOfScaffolds":8,"scaffoldL50":3,"scaffoldN50":2151,"totalNumberOfChromosomes":8,"totalSequenceLength":"13103","totalUngappedLength":"13103"},"currentAccession":"GCA_038955305.1","organism":{"organismName":"Influenza A virus","taxId":11320},"sourceDatabase":"SOURCE_DATABASE_GENBANK"}
{"accession":"GCA_038955315.1","annotationInfo":{"name":"Annotation submitted by Key Laboratory of Etiology and Epidemiology of Emerging Infectious Diseases in Universities of Shandong, Shandong First Medical University & Shandong Academy of Medical Sciences","provider":"Key Laboratory of Etiology and Epidemiology of Emerging Infectious Diseases in Universities of Shandong, Shandong First Medical University & Shandong Academy of Medical Sciences","releaseDate":"2020-10-19","stats":{"geneCounts":{"proteinCoding":12,"total":12}}},"assemblyInfo":{"assemblyLevel":"Complete Genome","assemblyMethod":"SAMtools v. 1.4","assemblyName":"ASM3895531v1","assemblyStatus":"current","assemblyType":"haploid","releaseDate":"2020-10-13","sequencingTech":"Illumina","submitter":"Key Laboratory of Etiology and Epidemiology of Emerging Infectious Diseases in Universities of Shandong, Shandong First Medical University & Shandong Academy of Medical Sciences"},"assemblyStats":{"contigL50":3,"contigN50":2151,"gcCount":"5863","gcPercent":44.5,"numberOfComponentSequences":8,"numberOfContigs":8,"numberOfScaffolds":8,"scaffoldL50":3,"scaffoldN50":2151,"totalNumberOfChromosomes":8,"totalSequenceLength":"13251","totalUngappedLength":"13251"},"currentAccession":"GCA_038955315.1","organism":{"organismName":"Influenza A virus","taxId":11320},"sourceDatabase":"SOURCE_DATABASE_GENBANK"}
{"accession":"GCA_038955325.1","annotationInfo":{"name":"Annotation submitted by Key Laboratory of Etiology and Epidemiology of Emerging Infectious Diseases in Universities of Shandong, Shandong First Medical University & Shandong Academy of Medical Sciences","provider":"Key Laboratory of Etiology and Epidemiology of Emerging Infectious Diseases in Universities of Shandong, Shandong First Medical University & Shandong Academy of Medical Sciences","releaseDate":"2020-10-19","stats":{"geneCounts":{"other":1,"proteinCoding":11,"total":12}}},"assemblyInfo":{"assemblyLevel":"Complete Genome","assemblyMethod":"SAMtools v. 1.4","assemblyName":"ASM3895532v1","assemblyStatus":"current","assemblyType":"haploid","releaseDate":"2020-10-13","sequencingTech":"Illumina","submitter":"Key Laboratory of Etiology and Epidemiology of Emerging Infectious Diseases in Universities of Shandong, Shandong First Medical University & Shandong Academy of Medical Sciences"},"assemblyStats":{"contigL50":3,"contigN50":2151,"gcCount":"5719","gcPercent":43.5,"numberOfComponentSequences":8,"numberOfContigs":8,"numberOfScaffolds":8,"scaffoldL50":3,"scaffoldN50":2151,"totalNumberOfChromosomes":8,"totalSequenceLength":"13103","totalUngappedLength":"13103"},"currentAccession":"GCA_038955325.1","organism":{"organismName":"Influenza A virus","taxId":11320},"sourceDatabase":"SOURCE_DATABASE_GENBANK"}
{"accession":"GCA_038955335.1","annotationInfo":{"name":"Annotation submitted by Key Laboratory of Etiology and Epidemiology of Emerging Infectious Diseases in Universities of Shandong, Shandong First Medical University & Shandong Academy of Medical Sciences","provider":"Key Laboratory of Etiology and Epidemiology of Emerging Infectious Diseases in Universities of Shandong, Shandong First Medical University & Shandong Academy of Medical Sciences","releaseDate":"2020-10-19","stats":{"geneCounts":{"proteinCoding":12,"total":12}}},"assemblyInfo":{"assemblyLevel":"Complete Genome","assemblyMethod":"SAMtools v. 1.4","assemblyName":"ASM3895533v1","assemblyStatus":"current","assemblyType":"haploid","releaseDate":"2020-10-13","sequencingTech":"Illumina","submitter":"Key Laboratory of Etiology and Epidemiology of Emerging Infectious Diseases in Universities of Shandong, Shandong First Medical University & Shandong Academy of Medical Sciences"},"assemblyStats":{"contigL50":3,"contigN50":2149,"gcCount":"5799","gcPercent":44.0,"numberOfComponentSequences":8,"numberOfContigs":8,"numberOfScaffolds":8,"scaffoldL50":3,"scaffoldN50":2149,"totalNumberOfChromosomes":8,"totalSequenceLength":"13122","totalUngappedLength":"13122"},"currentAccession":"GCA_038955335.1","organism":{"organismName":"Influenza A virus","taxId":11320},"sourceDatabase":"SOURCE_DATABASE_GENBANK"}
{"accession":"GCA_038955345.1","annotationInfo":{"name":"Annotation submitted by Key Laboratory of Etiology and Epidemiology of Emerging Infectious Diseases in Universities of Shandong, Shandong First Medical University & Shandong Academy of Medical Sciences","provider":"Key Laboratory of Etiology and Epidemiology of Emerging Infectious Diseases in Universities of Shandong, Shandong First Medical University & Shandong Academy of Medical Sciences","releaseDate":"2020-10-19","stats":{"geneCounts":{"other":1,"proteinCoding":11,"total":12}}},"assemblyInfo":{"assemblyLevel":"Complete Genome","assemblyMethod":"SAMtools v. 1.4","assemblyName":"ASM3895534v1","assemblyStatus":"current","assemblyType":"haploid","releaseDate":"2020-10-13","sequencingTech":"Illumina","submitter":"Key Laboratory of Etiology and Epidemiology of Emerging Infectious Diseases in Universities of Shandong, Shandong First Medical University & Shandong Academy of Medical Sciences"},"assemblyStats":{"contigL50":3,"contigN50":2151,"gcCount":"5722","gcPercent":43.5,"numberOfComponentSequences":8,"numberOfContigs":8,"numberOfScaffolds":8,"scaffoldL50":3,"scaffoldN50":2151,"totalNumberOfChromosomes":8,"totalSequenceLength":"13103","totalUngappedLength":"13103"},"currentAccession":"GCA_038955345.1","organism":{"organismName":"Influenza A virus","taxId":11320},"sourceDatabase":"SOURCE_DATABASE_GENBANK"}
{"accession":"GCA_038955365.1","annotationInfo":{"name":"Annotation submitted by Ploufragan-Plouzane-Niort Laboratory, Anses","provider":"Ploufragan-Plouzane-Niort Laboratory, Anses","releaseDate":"2021-01-31","stats":{"geneCounts":{"other":1,"proteinCoding":11,"total":12}}},"assemblyInfo":{"assemblyLevel":"Complete Genome","assemblyMethod":"MIRA v. 2.2.5","assemblyName":"ASM3895536v1","assemblyStatus":"current","assemblyType":"haploid","releaseDate":"2019-12-27","sequencingTech":"IonTorrent","submitter":"Ploufragan-Plouzane-Niort Laboratory, Anses"},"assemblyStats":{"contigL50":3,"contigN50":2109,"gcCount":"5717","gcPercent":45.0,"numberOfComponentSequences":8,"numberOfContigs":8,"numberOfScaffolds":8,"scaffoldL50":3,"scaffoldN50":2109,"totalNumberOfChromosomes":8,"totalSequenceLength":"12711","totalUngappedLength":"12711"},"currentAccession":"GCA_038955365.1","organism":{"organismName":"Influenza A virus","taxId":11320},"sourceDatabase":"SOURCE_DATABASE_GENBANK"}
{"accession":"GCA_038955385.1","annotationInfo":{"name":"Annotation submitted by CEIRS Data Processing and Coordinating Center, Center for Research on Influenza Pathogenesis (CRIP)","provider":"CEIRS Data Processing and Coordinating Center, Center for Research on Influenza Pathogenesis (CRIP)","releaseDate":"2023-05-16","stats":{"geneCounts":{"proteinCoding":12,"total":12}}},"assemblyInfo":{"assemblyLevel":"Complete Genome","assemblyMethod":"Trinity/Inchworm v. r20140413p1","assemblyName":"ASM3895538v1","assemblyStatus":"current","assemblyType":"haploid","bioprojectAccession":"PRJNA470648","bioprojectLineage":[{"bioprojects":[{"accession":"PRJNA470648","parentAccessions":["PRJNA292643"],"title":"Sequencing of human influenza virus isolates from the Mount Sinai health system in NYC"},{"accession":"PRJNA292643","parentAccessions":["PRJNA292584"],"title":"Center for Research on Influenza Pathogenesis (CRIP)"},{"accession":"PRJNA292584","title":"NIAID Centers of Excellence for Influenza Research and Surveillance"}]}],"releaseDate":"2022-11-21","sequencingTech":"Illumina","submitter":"CEIRS Data Processing and Coordinating Center, Center for Research on Influenza Pathogenesis (CRIP)"},"assemblyStats":{"contigL50":3,"contigN50":2233,"gcCount":"5817","gcPercent":42.5,"numberOfComponentSequences":8,"numberOfContigs":8,"numberOfScaffolds":8,"scaffoldL50":3,"scaffoldN50":2233,"totalNumberOfChromosomes":8,"totalSequenceLength":"13627","totalUngappedLength":"13627"},"currentAccession":"GCA_038955385.1","organism":{"organismName":"Influenza A virus","taxId":11320},"sourceDatabase":"SOURCE_DATABASE_GENBANK"}
{"accession":"GCA_038955395.1","annotationInfo":{"name":"Annotation submitted by Key Laboratory of Etiology and Epidemiology of Emerging Infectious Diseases in Universities of Shandong, Shandong First Medical University & Shandong Academy of Medical Sciences","provider":"Key Laboratory of Etiology and Epidemiology of Emerging Infectious Diseases in Universities of Shandong, Shandong First Medical University & Shandong Academy of Medical Sciences","releaseDate":"2020-10-19","stats":{"geneCounts":{"proteinCoding":12,"total":12}}},"assemblyInfo":{"assemblyLevel":"Complete Genome","assemblyMethod":"SAMtools v. 1.4","assemblyName":"ASM3895539v1","assemblyStatus":"current","assemblyType":"haploid","releaseDate":"2020-10-13","sequencingTech":"Illumina","submitter":"Key Laboratory of Etiology and Epidemiology of Emerging Infectious Diseases in Universities of Shandong, Shandong First Medical University & Shandong Academy of Medical Sciences"},"assemblyStats":{"contigL50":3,"contigN50":2151,"gcCount":"5763","gcPercent":43.5,"numberOfComponentSequences":8,"numberOfContigs":8,"numberOfScaffolds":8,"scaffoldL50":3,"scaffoldN50":2151,"totalNumberOfChromosomes":8,"totalSequenceLength":"13214","totalUngappedLength":"13214"},"currentAccession":"GCA_038955395.1","organism":{"organismName":"Influenza A virus","taxId":11320},"sourceDatabase":"SOURCE_DATABASE_GENBANK"}
{"accession":"GCA_038955405.1","annotationInfo":{"name":"Annotation submitted by iDPCC, CEIRR Influenza Data Processing and Communication Center (iDPCC)","provider":"iDPCC, CEIRR Influenza Data Processing and Communication Center (iDPCC)","releaseDate":"2024-03-05","stats":{"geneCounts":{"proteinCoding":12,"total":12}}},"assemblyInfo":{"assemblyLevel":"Complete Genome","assemblyMethod":"Trinity/Inchworm v. v.r20140413p1","assemblyName":"ASM3895540v1","assemblyStatus":"current","assemblyType":"haploid","bioprojectAccession":"PRJNA470648","bioprojectLineage":[{"bioprojects":[{"accession":"PRJNA470648","parentAccessions":["PRJNA292643"],"title":"Sequencing of human influenza virus isolates from the Mount Sinai health system in NYC"},{"accession":"PRJNA292643","parentAccessions":["PRJNA292584"],"title":"Center for Research on Influenza Pathogenesis (CRIP)"},{"accession":"PRJNA292584","title":"NIAID Centers of Excellence for Influenza Research and Surveillance"}]}],"releaseDate":"2023-04-18","sequencingTech":"Illumina","submitter":"iDPCC, CEIRR Influenza Data Processing and Communication Center (iDPCC)"},"assemblyStats":{"contigL50":3,"contigN50":2233,"gcCount":"5826","gcPercent":43.0,"numberOfComponentSequences":8,"numberOfContigs":8,"numberOfScaffolds":8,"scaffoldL50":3,"scaffoldN50":2233,"totalNumberOfChromosomes":8,"totalSequenceLength":"13626","totalUngappedLength":"13626"},"currentAccession":"GCA_038955405.1","organism":{"organismName":"Influenza A virus","taxId":11320},"sourceDatabase":"SOURCE_DATABASE_GENBANK"}
{"accession":"GCA_038955415.1","annotationInfo":{"name":"Annotation submitted by Key Laboratory of Etiology and Epidemiology of Emerging Infectious Diseases in Universities of Shandong, Shandong First Medical University & Shandong Academy of Medical Sciences","provider":"Key Laboratory of Etiology and Epidemiology of Emerging Infectious Diseases in Universities of Shandong, Shandong First Medical University & Shandong Academy of Medical Sciences","releaseDate":"2020-10-19","stats":{"geneCounts":{"other":1,"proteinCoding":11,"total":12}}},"assemblyInfo":{"assemblyLevel":"Complete Genome","assemblyMethod":"SAMtools v. 1.4","assemblyName":"ASM3895541v1","assemblyStatus":"current","assemblyType":"haploid","releaseDate":"2020-10-13","sequencingTech":"Illumina","submitter":"Key Laboratory of Etiology and Epidemiology of Emerging Infectious Diseases in Universities of Shandong, Shandong First Medical University & Shandong Academy of Medical Sciences"},"assemblyStats":{"contigL50":3,"contigN50":2151,"gcCount":"5679","gcPercent":43.5,"numberOfComponentSequences":8,"numberOfContigs":8,"numberOfScaffolds":8,"scaffoldL50":3,"scaffoldN50":2151,"totalNumberOfChromosomes":8,"totalSequenceLength":"13040","totalUngappedLength":"13040"},"currentAccession":"GCA_038955415.1","organism":{"organismName":"Influenza A virus","taxId":11320},"sourceDatabase":"SOURCE_DATABASE_GENBANK"}
{"accession":"GCA_038955435.1","annotationInfo":{"name":"Annotation submitted by Key Laboratory of Etiology and Epidemiology of Emerging Infectious Diseases in Universities of Shandong, Shandong First Medical University & Shandong Academy of Medical Sciences","provider":"Key Laboratory of Etiology and Epidemiology of Emerging Infectious Diseases in Universities of Shandong, Shandong First Medical University & Shandong Academy of Medical Sciences","releaseDate":"2020-10-19","stats":{"geneCounts":{"other":1,"proteinCoding":11,"total":12}}},"assemblyInfo":{"assemblyLevel":"Complete Genome","assemblyMethod":"SAMtools v. 1.4","assemblyName":"ASM3895543v1","assemblyStatus":"current","assemblyType":"haploid","releaseDate":"2020-10-13","sequencingTech":"Illumina","submitter":"Key Laboratory of Etiology and Epidemiology of Emerging Infectious Diseases in Universities of Shandong, Shandong First Medical University & Shandong Academy of Medical Sciences"},"assemblyStats":{"contigL50":3,"contigN50":2151,"gcCount":"5722","gcPercent":43.5,"numberOfComponentSequences":8,"numberOfContigs":8,"numberOfScaffolds":8,"scaffoldL50":3,"scaffoldN50":2151,"totalNumberOfChromosomes":8,"totalSequenceLength":"13103","totalUngappedLength":"13103"},"currentAccession":"GCA_038955435.1","organism":{"organismName":"Influenza A virus","taxId":11320},"sourceDatabase":"SOURCE_DATABASE_GENBANK"}
{"accession":"GCA_038955455.1","annotationInfo":{"name":"Annotation submitted by Key Laboratory of Etiology and Epidemiology of Emerging Infectious Diseases in Universities of Shandong, Shandong First Medical University & Shandong Academy of Medical Sciences","provider":"Key Laboratory of Etiology and Epidemiology of Emerging Infectious Diseases in Universities of Shandong, Shandong First Medical University & Shandong Academy of Medical Sciences","releaseDate":"2020-10-19","stats":{"geneCounts":{"other":1,"proteinCoding":11,"total":12}}},"assemblyInfo":{"assemblyLevel":"Complete Genome","assemblyMethod":"SAMtools v. 1.4","assemblyName":"ASM3895545v1","assemblyStatus":"current","assemblyType":"haploid","releaseDate":"2020-10-13","sequencingTech":"Illumina","submitter":"Key Laboratory of Etiology and Epidemiology of Emerging Infectious Diseases in Universities of Shandong, Shandong First Medical University & Shandong Academy of Medical Sciences"},"assemblyStats":{"contigL50":3,"contigN50":2151,"gcCount":"5711","gcPercent":43.5,"numberOfComponentSequences":8,"numberOfContigs":8,"numberOfScaffolds":8,"scaffoldL50":3,"scaffoldN50":2151,"totalNumberOfChromosomes":8,"totalSequenceLength":"13103","totalUngappedLength":"13103"},"currentAccession":"GCA_038955455.1","organism":{"organismName":"Influenza A virus","taxId":11320},"sourceDatabase":"SOURCE_DATABASE_GENBANK"}
{"accession":"GCA_038955475.1","annotationInfo":{"name":"Annotation submitted by Key Laboratory of Etiology and Epidemiology of Emerging Infectious Diseases in Universities of Shandong, Shandong First Medical University & Shandong Academy of Medical Sciences","provider":"Key Laboratory of Etiology and Epidemiology of Emerging Infectious Diseases in Universities of Shandong, Shandong First Medical University & Shandong Academy of Medical Sciences","releaseDate":"2020-10-19","stats":{"geneCounts":{"other":1,"proteinCoding":11,"total":12}}},"assemblyInfo":{"assemblyLevel":"Complete Genome","assemblyMethod":"SAMtools v. 1.4","assemblyName":"ASM3895547v1","assemblyStatus":"current","assemblyType":"haploid","releaseDate":"2020-10-13","sequencingTech":"Illumina","submitter":"Key Laboratory of Etiology and Epidemiology of Emerging Infectious Diseases in Universities of Shandong, Shandong First Medical University & Shandong Academy of Medical Sciences"},"assemblyStats":{"contigL50":3,"contigN50":2151,"gcCount":"5681","gcPercent":43.5,"numberOfComponentSequences":8,"numberOfContigs":8,"numberOfScaffolds":8,"scaffoldL50":3,"scaffoldN50":2151,"totalNumberOfChromosomes":8,"totalSequenceLength":"13043","totalUngappedLength":"13043"},"currentAccession":"GCA_038955475.1","organism":{"organismName":"Influenza A virus","taxId":11320},"sourceDatabase":"SOURCE_DATABASE_GENBANK"}
{"accession":"GCA_038955495.1","annotationInfo":{"name":"Annotation submitted by Ploufragan-Plouzane-Niort Laboratory, Anses","provider":"Ploufragan-Plouzane-Niort Laboratory, Anses","releaseDate":"2021-01-31","stats":{"geneCounts":{"other":1,"proteinCoding":11,"total":12}}},"assemblyInfo":{"assemblyLevel":"Complete Genome","assemblyMethod":"MIRA v. 2.2.5","assemblyName":"ASM3895549v1","assemblyStatus":"current","assemblyType":"haploid","releaseDate":"2019-12-27","sequencingTech":"IonTorrent","submitter":"Ploufragan-Plouzane-Niort Laboratory, Anses"},"assemblyStats":{"contigL50":3,"contigN50":2109,"gcCount":"5709","gcPercent":45.0,"numberOfComponentSequences":8,"numberOfContigs":8,"numberOfScaffolds":8,"scaffoldL50":3,"scaffoldN50":2109,"totalNumberOfChromosomes":8,"totalSequenceLength":"12711","totalUngappedLength":"12711"},"currentAccession":"GCA_038955495.1","organism":{"organismName":"Influenza A virus","taxId":11320},"sourceDatabase":"SOURCE_DATABASE_GENBANK"}
{"accession":"GCA_038955515.1","annotationInfo":{"name":"Annotation submitted by CEIRS Data Processing and Coordinating Center, Center for Research on Influenza Pathogenesis (CRIP)","provider":"CEIRS Data Processing and Coordinating Center, Center for Research on Influenza Pathogenesis (CRIP)","releaseDate":"2021-02-28","stats":{"geneCounts":{"proteinCoding":12,"total":12}}},"assemblyInfo":{"assemblyLevel":"Complete Genome","assemblyMethod":"Trinity/Inchworm v. r20140413p1","assemblyName":"ASM3895551v1","assemblyStatus":"current","assemblyType":"haploid","bioprojectAccession":"PRJNA470648","bioprojectLineage":[{"bioprojects":[{"accession":"PRJNA470648","parentAccessions":["PRJNA292643"],"title":"Sequencing of human influenza virus isolates from the Mount Sinai health system in NYC"},{"accession":"PRJNA292643","parentAccessions":["PRJNA292584"],"title":"Center for Research on Influenza Pathogenesis (CRIP)"},{"accession":"PRJNA292584","title":"NIAID Centers of Excellence for Influenza Research and Surveillance"}]}],"releaseDate":"2021-02-23","sequencingTech":"Illumina","submitter":"CEIRS Data Processing and Coordinating Center, Center for Research on Influenza Pathogenesis (CRIP)"},"assemblyStats":{"contigL50":3,"contigN50":2233,"gcCount":"5813","gcPercent":42.5,"numberOfComponentSequences":8,"numberOfContigs":8,"numberOfScaffolds":8,"scaffoldL50":3,"scaffoldN50":2233,"totalNumberOfChromosomes":8,"totalSequenceLength":"13622","totalUngappedLength":"13622"},"currentAccession":"GCA_038955515.1","organism":{"organismName":"Influenza A virus","taxId":11320},"sourceDatabase":"SOURCE_DATABASE_GENBANK"}
{"accession":"GCA_038955625.1","annotationInfo":{"name":"Annotation submitted by iDPCC, CEIRR Influenza Data Processing and Communication Center (iDPCC)","provider":"iDPCC, CEIRR Influenza Data Processing and Communication Center (iDPCC)","releaseDate":"2024-03-05","stats":{"geneCounts":{"proteinCoding":12,"total":12}}},"assemblyInfo":{"assemblyLevel":"Complete Genome","assemblyMethod":"Trinity/Inchworm v. v.r20140413p1","assemblyName":"ASM3895562v1","assemblyStatus":"current","assemblyType":"haploid","bioprojectAccession":"PRJNA470648","bioprojectLineage":[{"bioprojects":[{"accession":"PRJNA470648","parentAccessions":["PRJNA292643"],"title":"Sequencing of human influenza virus isolates from the Mount Sinai health system in NYC"},{"accession":"PRJNA292643","parentAccessions":["PRJNA292584"],"title":"Center for Research on Influenza Pathogenesis (CRIP)"},{"accession":"PRJNA292584","title":"NIAID Centers of Excellence for Influenza Research and Surveillance"}]}],"releaseDate":"2023-04-18","sequencingTech":"Illumina","submitter":"iDPCC, CEIRR Influenza Data Processing and Communication Center (iDPCC)"},"assemblyStats":{"contigL50":3,"contigN50":2234,"gcCount":"5842","gcPercent":43.0,"numberOfComponentSequences":8,"numberOfContigs":8,"numberOfScaffolds":8,"scaffoldL50":3,"scaffoldN50":2234,"totalNumberOfChromosomes":8,"totalSequenceLength":"13627","totalUngappedLength":"13627"},"currentAccession":"GCA_038955625.1","organism":{"organismName":"Influenza A virus","taxId":11320},"sourceDatabase":"SOURCE_DATABASE_GENBANK"}
{"accession":"GCA_038955715.1","annotationInfo":{"name":"Annotation submitted by J. Craig Venter Institute","provider":"J. Craig Venter Institute","releaseDate":"2019-10-21","stats":{"geneCounts":{"proteinCoding":12,"total":12}}},"assemblyInfo":{"assemblyLevel":"Complete Genome","assemblyName":"ASM3895571v1","assemblyStatus":"current","assemblyType":"haploid","bioprojectAccession":"PRJNA263044","bioprojectLineage":[{"bioprojects":[{"accession":"PRJNA263044","parentAccessions":["PRJNA266349"],"title":"Genetic diversity and evolutionary dynamics of influenza viruses circulating within and/or between humans and animal reservoirs"},{"accession":"PRJNA266349","title":"JCVI-GCID viral genome project to exploit viral genomics in understanding disease"}]}],"releaseDate":"2019-10-16","submitter":"J. Craig Venter Institute"},"assemblyStats":{"contigL50":3,"contigN50":2192,"gcCount":"5709","gcPercent":43.0,"numberOfComponentSequences":8,"numberOfContigs":8,"numberOfScaffolds":8,"scaffoldL50":3,"scaffoldN50":2192,"totalNumberOfChromosomes":8,"totalSequenceLength":"13318","totalUngappedLength":"13318"},"currentAccession":"GCA_038955715.1","organism":{"organismName":"Influenza A virus","taxId":11320},"sourceDatabase":"SOURCE_DATABASE_GENBANK"}
{"accession":"GCA_038955735.1","annotationInfo":{"name":"Annotation submitted by Epidemiology Division, Animal Health Research Institute","provider":"Epidemiology Division, Animal Health Research Institute","releaseDate":"2021-05-03","stats":{"geneCounts":{"proteinCoding":12,"total":12}}},"assemblyInfo":{"assemblyLevel":"Complete Genome","assemblyMethod":"Geneious v. 2019","assemblyName":"ASM3895573v1","assemblyStatus":"current","assemblyType":"haploid","releaseDate":"2020-12-07","sequencingTech":"Sanger dideoxy sequencing; Illumina","submitter":"Epidemiology Division, Animal Health Research Institute"},"assemblyStats":{"contigL50":3,"contigN50":2233,"gcCount":"6019","gcPercent":44.0,"numberOfComponentSequences":8,"numberOfContigs":8,"numberOfScaffolds":8,"scaffoldL50":3,"scaffoldN50":2233,"totalNumberOfChromosomes":8,"totalSequenceLength":"13640","totalUngappedLength":"13640"},"currentAccession":"GCA_038955735.1","organism":{"organismName":"Influenza A virus","taxId":11320},"sourceDatabase":"SOURCE_DATABASE_GENBANK"}
{"accession":"GCA_038955745.1","annotationInfo":{"name":"Annotation submitted by Australian Centre for Disease Preparedness, CSIRO","provider":"Australian Centre for Disease Preparedness, CSIRO","releaseDate":"2022-03-03","stats":{"geneCounts":{"proteinCoding":12,"total":12}}},"assemblyInfo":{"assemblyLevel":"Complete Genome","assemblyMethod":"Geneious v. R7-Prime 2014-2021","assemblyName":"ASM3895574v1","assemblyStatus":"current","assemblyType":"haploid","releaseDate":"2021-11-05","sequencingTech":"Illumina","submitter":"Australian Centre for Disease Preparedness, CSIRO"},"assemblyStats":{"contigL50":3,"contigN50":2151,"gcCount":"5808","gcPercent":44.0,"numberOfComponentSequences":8,"numberOfContigs":8,"numberOfScaffolds":8,"scaffoldL50":3,"scaffoldN50":2151,"totalNumberOfChromosomes":8,"totalSequenceLength":"13127","totalUngappedLength":"13127"},"currentAccession":"GCA_038955745.1","organism":{"organismName":"Influenza A virus","taxId":11320},"sourceDatabase":"SOURCE_DATABASE_GENBANK"}
{"accession":"GCA_038955765.1","annotationInfo":{"name":"Annotation submitted by Australian Centre for Disease Preparedness, CSIRO","provider":"Australian Centre for Disease Preparedness, CSIRO","releaseDate":"2022-03-03","stats":{"geneCounts":{"proteinCoding":12,"total":12}}},"assemblyInfo":{"assemblyLevel":"Complete Genome","assemblyMethod":"Geneious v. R7-Prime 2014-2021","assemblyName":"ASM3895576v1","assemblyStatus":"current","assemblyType":"haploid","releaseDate":"2021-11-05","sequencingTech":"Illumina","submitter":"Australian Centre for Disease Preparedness, CSIRO"},"assemblyStats":{"contigL50":3,"contigN50":2151,"gcCount":"5843","gcPercent":44.5,"numberOfComponentSequences":8,"numberOfContigs":8,"numberOfScaffolds":8,"scaffoldL50":3,"scaffoldN50":2151,"totalNumberOfChromosomes":8,"totalSequenceLength":"13115","totalUngappedLength":"13115"},"currentAccession":"GCA_038955765.1","organism":{"organismName":"Influenza A virus","taxId":11320},"sourceDatabase":"SOURCE_DATABASE_GENBANK"}
{"accession":"GCA_038955805.1","annotationInfo":{"name":"Annotation submitted by CEIRS Data Processing and Coordinating Center, Center for Research on Influenza Pathogenesis (CRIP)","provider":"CEIRS Data Processing and Coordinating Center, Center for Research on Influenza Pathogenesis (CRIP)","releaseDate":"2023-05-16","stats":{"geneCounts":{"proteinCoding":12,"total":12}}},"assemblyInfo":{"assemblyLevel":"Complete Genome","assemblyMethod":"Trinity/Inchworm v. r20140413p1","assemblyName":"ASM3895580v1","assemblyStatus":"current","assemblyType":"haploid","bioprojectAccession":"PRJNA470648","bioprojectLineage":[{"bioprojects":[{"accession":"PRJNA470648","parentAccessions":["PRJNA292643"],"title":"Sequencing of human influenza virus isolates from the Mount Sinai health system in NYC"},{"accession":"PRJNA292643","parentAccessions":["PRJNA292584"],"title":"Center for Research on Influenza Pathogenesis (CRIP)"},{"accession":"PRJNA292584","title":"NIAID Centers of Excellence for Influenza Research and Surveillance"}]}],"releaseDate":"2022-11-21","sequencingTech":"Illumina","submitter":"CEIRS Data Processing and Coordinating Center, Center for Research on Influenza Pathogenesis (CRIP)"},"assemblyStats":{"contigL50":3,"contigN50":2233,"gcCount":"5838","gcPercent":43.0,"numberOfComponentSequences":8,"numberOfContigs":8,"numberOfScaffolds":8,"scaffoldL50":3,"scaffoldN50":2233,"totalNumberOfChromosomes":8,"totalSequenceLength":"13641","totalUngappedLength":"13641"},"currentAccession":"GCA_038955805.1","organism":{"organismName":"Influenza A virus","taxId":11320},"sourceDatabase":"SOURCE_DATABASE_GENBANK"}
{"accession":"GCA_038955825.1","annotationInfo":{"name":"Annotation submitted by iDPCC, CEIRR Influenza Data Processing and Communication Center (iDPCC)","provider":"iDPCC, CEIRR Influenza Data Processing and Communication Center (iDPCC)","releaseDate":"2024-03-05","stats":{"geneCounts":{"proteinCoding":12,"total":12}}},"assemblyInfo":{"assemblyLevel":"Complete Genome","assemblyMethod":"Trinity/Inchworm v. v.r20140413p1","assemblyName":"ASM3895582v1","assemblyStatus":"current","assemblyType":"haploid","bioprojectAccession":"PRJNA470648","bioprojectLineage":[{"bioprojects":[{"accession":"PRJNA470648","parentAccessions":["PRJNA292643"],"title":"Sequencing of human influenza virus isolates from the Mount Sinai health system in NYC"},{"accession":"PRJNA292643","parentAccessions":["PRJNA292584"],"title":"Center for Research on Influenza Pathogenesis (CRIP)"},{"accession":"PRJNA292584","title":"NIAID Centers of Excellence for Influenza Research and Surveillance"}]}],"releaseDate":"2023-04-18","sequencingTech":"Illumina","submitter":"iDPCC, CEIRR Influenza Data Processing and Communication Center (iDPCC)"},"assemblyStats":{"contigL50":3,"contigN50":2234,"gcCount":"5836","gcPercent":43.0,"numberOfComponentSequences":8,"numberOfContigs":8,"numberOfScaffolds":8,"scaffoldL50":3,"scaffoldN50":2234,"totalNumberOfChromosomes":8,"totalSequenceLength":"13616","totalUngappedLength":"13616"},"currentAccession":"GCA_038955825.1","organism":{"organismName":"Influenza A virus","taxId":11320},"sourceDatabase":"SOURCE_DATABASE_GENBANK"}
{"accession":"GCA_038955855.1","annotationInfo":{"name":"Annotation submitted by Australian Centre for Disease Preparedness, CSIRO","provider":"Australian Centre for Disease Preparedness, CSIRO","releaseDate":"2022-03-03","stats":{"geneCounts":{"proteinCoding":12,"total":12}}},"assemblyInfo":{"assemblyLevel":"Complete Genome","assemblyMethod":"Geneious v. R7-Prime 2014-2021","assemblyName":"ASM3895585v1","assemblyStatus":"current","assemblyType":"haploid","releaseDate":"2021-11-05","sequencingTech":"Illumina","submitter":"Australian Centre for Disease Preparedness, CSIRO"},"assemblyStats":{"contigL50":3,"contigN50":2151,"gcCount":"5837","gcPercent":44.5,"numberOfComponentSequences":8,"numberOfContigs":8,"numberOfScaffolds":8,"scaffoldL50":3,"scaffoldN50":2151,"totalNumberOfChromosomes":8,"totalSequenceLength":"13137","totalUngappedLength":"13137"},"currentAccession":"GCA_038955855.1","organism":{"organismName":"Influenza A virus","taxId":11320},"sourceDatabase":"SOURCE_DATABASE_GENBANK"}
{"accession":"GCA_038955875.1","annotationInfo":{"name":"Annotation submitted by Australian Centre for Disease Preparedness, CSIRO","provider":"Australian Centre for Disease Preparedness, CSIRO","releaseDate":"2022-03-03","stats":{"geneCounts":{"proteinCoding":12,"total":12}}},"assemblyInfo":{"assemblyLevel":"Complete Genome","assemblyMethod":"Geneious v. R7-Prime 2014-2021","assemblyName":"ASM3895587v1","assemblyStatus":"current","assemblyType":"haploid","releaseDate":"2021-11-05","sequencingTech":"Illumina","submitter":"Australian Centre for Disease Preparedness, CSIRO"},"assemblyStats":{"contigL50":3,"contigN50":2151,"gcCount":"5778","gcPercent":44.0,"numberOfComponentSequences":8,"numberOfContigs":8,"numberOfScaffolds":8,"scaffoldL50":3,"scaffoldN50":2151,"totalNumberOfChromosomes":8,"totalSequenceLength":"13127","totalUngappedLength":"13127"},"currentAccession":"GCA_038955875.1","organism":{"organismName":"Influenza A virus","taxId":11320},"sourceDatabase":"SOURCE_DATABASE_GENBANK"}
{"accession":"GCA_038955895.1","annotationInfo":{"name":"Annotation submitted by J. Craig Venter Institute","provider":"J. Craig Venter Institute","releaseDate":"2019-10-21","stats":{"geneCounts":{"proteinCoding":12,"total":12}}},"assemblyInfo":{"assemblyLevel":"Complete Genome","assemblyName":"ASM3895589v1","assemblyStatus":"current","assemblyType":"haploid","bioprojectAccession":"PRJNA263044","bioprojectLineage":[{"bioprojects":[{"accession":"PRJNA263044","parentAccessions":["PRJNA266349"],"title":"Genetic diversity and evolutionary dynamics of influenza viruses circulating within and/or between humans and animal reservoirs"},{"accession":"PRJNA266349","title":"JCVI-GCID viral genome project to exploit viral genomics in understanding disease"}]}],"releaseDate":"2019-10-16","submitter":"J. Craig Venter Institute"},"assemblyStats":{"contigL50":3,"contigN50":2192,"gcCount":"5708","gcPercent":43.0,"numberOfComponentSequences":8,"numberOfContigs":8,"numberOfScaffolds":8,"scaffoldL50":3,"scaffoldN50":2192,"totalNumberOfChromosomes":8,"totalSequenceLength":"13343","totalUngappedLength":"13343"},"currentAccession":"GCA_038955895.1","organism":{"organismName":"Influenza A virus","taxId":11320},"sourceDatabase":"SOURCE_DATABASE_GENBANK"}
{"accession":"GCA_038955935.1","annotationInfo":{"name":"Annotation submitted by iDPCC, CEIRR Influenza Data Processing and Communication Center (iDPCC)","provider":"iDPCC, CEIRR Influenza Data Processing and Communication Center (iDPCC)","releaseDate":"2024-03-05","stats":{"geneCounts":{"proteinCoding":12,"total":12}}},"assemblyInfo":{"assemblyLevel":"Complete Genome","assemblyMethod":"Trinity/Inchworm v. v.r20140413p1","assemblyName":"ASM3895593v1","assemblyStatus":"current","assemblyType":"haploid","bioprojectAccession":"PRJNA470648","bioprojectLineage":[{"bioprojects":[{"accession":"PRJNA470648","parentAccessions":["PRJNA292643"],"title":"Sequencing of human influenza virus isolates from the Mount Sinai health system in NYC"},{"accession":"PRJNA292643","parentAccessions":["PRJNA292584"],"title":"Center for Research on Influenza Pathogenesis (CRIP)"},{"accession":"PRJNA292584","title":"NIAID Centers of Excellence for Influenza Research and Surveillance"}]}],"releaseDate":"2023-04-18","sequencingTech":"Illumina","submitter":"iDPCC, CEIRR Influenza Data Processing and Communication Center (iDPCC)"},"assemblyStats":{"contigL50":3,"contigN50":2233,"gcCount":"5829","gcPercent":43.0,"numberOfComponentSequences":8,"numberOfContigs":8,"numberOfScaffolds":8,"scaffoldL50":3,"scaffoldN50":2233,"totalNumberOfChromosomes":8,"totalSequenceLength":"13626","totalUngappedLength":"13626"},"currentAccession":"GCA_038955935.1","organism":{"organismName":"Influenza A virus","taxId":11320},"sourceDatabase":"SOURCE_DATABASE_GENBANK"}
{"accession":"GCA_038955945.1","annotationInfo":{"name":"Annotation submitted by J. Craig Venter Institute","provider":"J. Craig Venter Institute","releaseDate":"2019-10-21","stats":{"geneCounts":{"proteinCoding":12,"total":12}}},"assemblyInfo":{"assemblyLevel":"Complete Genome","assemblyName":"ASM3895594v1","assemblyStatus":"current","assemblyType":"haploid","bioprojectAccession":"PRJNA263044","bioprojectLineage":[{"bioprojects":[{"accession":"PRJNA263044","parentAccessions":["PRJNA266349"],"title":"Genetic diversity and evolutionary dynamics of influenza viruses circulating within and/or between humans and animal reservoirs"},{"accession":"PRJNA266349","title":"JCVI-GCID viral genome project to exploit viral genomics in understanding disease"}]}],"releaseDate":"2019-10-16","submitter":"J. Craig Venter Institute"},"assemblyStats":{"contigL50":3,"contigN50":2192,"gcCount":"5703","gcPercent":43.0,"numberOfComponentSequences":8,"numberOfContigs":8,"numberOfScaffolds":8,"scaffoldL50":3,"scaffoldN50":2192,"totalNumberOfChromosomes":8,"totalSequenceLength":"13326","totalUngappedLength":"13326"},"currentAccession":"GCA_038955945.1","organism":{"organismName":"Influenza A virus","taxId":11320},"sourceDatabase":"SOURCE_DATABASE_GENBANK"}
{"accession":"GCA_038955965.1","annotationInfo":{"name":"Annotation submitted by Ploufragan-Plouzane-Niort Laboratory, Anses","provider":"Ploufragan-Plouzane-Niort Laboratory, Anses","releaseDate":"2021-01-31","stats":{"geneCounts":{"other":1,"proteinCoding":11,"total":12}}},"assemblyInfo":{"assemblyLevel":"Complete Genome","assemblyMethod":"MIRA v. 2.2.5","assemblyName":"ASM3895596v1","assemblyStatus":"current","assemblyType":"haploid","releaseDate":"2019-12-27","sequencingTech":"IonTorrent","submitter":"Ploufragan-Plouzane-Niort Laboratory, Anses"},"assemblyStats":{"contigL50":3,"contigN50":2109,"gcCount":"5718","gcPercent":45.0,"numberOfComponentSequences":8,"numberOfContigs":8,"numberOfScaffolds":8,"scaffoldL50":3,"scaffoldN50":2109,"totalNumberOfChromosomes":8,"totalSequenceLength":"12711","totalUngappedLength":"12711"},"currentAccession":"GCA_038955965.1","organism":{"organismName":"Influenza A virus","taxId":11320},"sourceDatabase":"SOURCE_DATABASE_GENBANK"}
{"accession":"GCA_038955985.1","annotationInfo":{"name":"Annotation submitted by iDPCC, CEIRR Influenza Data Processing and Communication Center (iDPCC)","provider":"iDPCC, CEIRR Influenza Data Processing and Communication Center (iDPCC)","releaseDate":"2024-03-05","stats":{"geneCounts":{"proteinCoding":12,"total":12}}},"assemblyInfo":{"assemblyLevel":"Complete Genome","assemblyMethod":"Trinity/Inchworm v. v.r20140413p1","assemblyName":"ASM3895598v1","assemblyStatus":"current","assemblyType":"haploid","bioprojectAccession":"PRJNA470648","bioprojectLineage":[{"bioprojects":[{"accession":"PRJNA470648","parentAccessions":["PRJNA292643"],"title":"Sequencing of human influenza virus isolates from the Mount Sinai health system in NYC"},{"accession":"PRJNA292643","parentAccessions":["PRJNA292584"],"title":"Center for Research on Influenza Pathogenesis (CRIP)"},{"accession":"PRJNA292584","title":"NIAID Centers of Excellence for Influenza Research and Surveillance"}]}],"releaseDate":"2023-04-18","sequencingTech":"Illumina","submitter":"iDPCC, CEIRR Influenza Data Processing and Communication Center (iDPCC)"},"assemblyStats":{"contigL50":3,"contigN50":2233,"gcCount":"5824","gcPercent":42.5,"numberOfComponentSequences":8,"numberOfContigs":8,"numberOfScaffolds":8,"scaffoldL50":3,"scaffoldN50":2233,"totalNumberOfChromosomes":8,"totalSequenceLength":"13626","totalUngappedLength":"13626"},"currentAccession":"GCA_038955985.1","organism":{"organismName":"Influenza A virus","taxId":11320},"sourceDatabase":"SOURCE_DATABASE_GENBANK"}
{"accession":"GCA_038956055.1","annotationInfo":{"name":"Annotation submitted by J. Craig Venter Institute","provider":"J. Craig Venter Institute","releaseDate":"2019-10-21","stats":{"geneCounts":{"proteinCoding":12,"total":12}}},"assemblyInfo":{"assemblyLevel":"Complete Genome","assemblyName":"ASM3895605v1","assemblyStatus":"current","assemblyType":"haploid","bioprojectAccession":"PRJNA263044","bioprojectLineage":[{"bioprojects":[{"accession":"PRJNA263044","parentAccessions":["PRJNA266349"],"title":"Genetic diversity and evolutionary dynamics of influenza viruses circulating within and/or between humans and animal reservoirs"},{"accession":"PRJNA266349","title":"JCVI-GCID viral genome project to exploit viral genomics in understanding disease"}]}],"releaseDate":"2019-10-16","submitter":"J. Craig Venter Institute"},"assemblyStats":{"contigL50":3,"contigN50":2192,"gcCount":"5717","gcPercent":42.5,"numberOfComponentSequences":8,"numberOfContigs":8,"numberOfScaffolds":8,"scaffoldL50":3,"scaffoldN50":2192,"totalNumberOfChromosomes":8,"totalSequenceLength":"13381","totalUngappedLength":"13381"},"currentAccession":"GCA_038956055.1","organism":{"organismName":"Influenza A virus","taxId":11320},"sourceDatabase":"SOURCE_DATABASE_GENBANK"}
{"accession":"GCA_038956065.1","annotationInfo":{"name":"Annotation submitted by J. Craig Venter Institute","provider":"J. Craig Venter Institute","releaseDate":"2019-10-21","stats":{"geneCounts":{"proteinCoding":12,"total":12}}},"assemblyInfo":{"assemblyLevel":"Complete Genome","assemblyName":"ASM3895606v1","assemblyStatus":"current","assemblyType":"haploid","bioprojectAccession":"PRJNA263044","bioprojectLineage":[{"bioprojects":[{"accession":"PRJNA263044","parentAccessions":["PRJNA266349"],"title":"Genetic diversity and evolutionary dynamics of influenza viruses circulating within and/or between humans and animal reservoirs"},{"accession":"PRJNA266349","title":"JCVI-GCID viral genome project to exploit viral genomics in understanding disease"}]}],"releaseDate":"2019-10-16","submitter":"J. Craig Venter Institute"},"assemblyStats":{"contigL50":3,"contigN50":2192,"gcCount":"5716","gcPercent":43.0,"numberOfComponentSequences":8,"numberOfContigs":8,"numberOfScaffolds":8,"scaffoldL50":3,"scaffoldN50":2192,"totalNumberOfChromosomes":8,"totalSequenceLength":"13324","totalUngappedLength":"13324"},"currentAccession":"GCA_038956065.1","organism":{"organismName":"Influenza A virus","taxId":11320},"sourceDatabase":"SOURCE_DATABASE_GENBANK"}
{"accession":"GCA_038956075.1","annotationInfo":{"name":"Annotation submitted by J. Craig Venter Institute","provider":"J. Craig Venter Institute","releaseDate":"2019-10-21","stats":{"geneCounts":{"proteinCoding":12,"total":12}}},"assemblyInfo":{"assemblyLevel":"Complete Genome","assemblyName":"ASM3895607v1","assemblyStatus":"current","assemblyType":"haploid","bioprojectAccession":"PRJNA263044","bioprojectLineage":[{"bioprojects":[{"accession":"PRJNA263044","parentAccessions":["PRJNA266349"],"title":"Genetic diversity and evolutionary dynamics of influenza viruses circulating within and/or between humans and animal reservoirs"},{"accession":"PRJNA266349","title":"JCVI-GCID viral genome project to exploit viral genomics in understanding disease"}]}],"releaseDate":"2019-10-16","submitter":"J. Craig Venter Institute"},"assemblyStats":{"contigL50":3,"contigN50":2192,"gcCount":"5723","gcPercent":43.0,"numberOfComponentSequences":8,"numberOfContigs":8,"numberOfScaffolds":8,"scaffoldL50":3,"scaffoldN50":2192,"totalNumberOfChromosomes":8,"totalSequenceLength":"13332","totalUngappedLength":"13332"},"currentAccession":"GCA_038956075.1","organism":{"organismName":"Influenza A virus","taxId":11320},"sourceDatabase":"SOURCE_DATABASE_GENBANK"}
{"accession":"GCA_038956085.1","annotationInfo":{"name":"Annotation submitted by State Key Laboratory of Veterinary Biotechnology, Harbin Veterinary Research Institute","provider":"State Key Laboratory of Veterinary Biotechnology, Harbin Veterinary Research Institute","releaseDate":"2018-12-31","stats":{"geneCounts":{"proteinCoding":12,"total":12}}},"assemblyInfo":{"assemblyLevel":"Complete Genome","assemblyName":"ASM3895608v1","assemblyStatus":"current","assemblyType":"haploid","releaseDate":"2018-04-17","submitter":"State Key Laboratory of Veterinary Biotechnology, Harbin Veterinary Research Institute"},"assemblyStats":{"contigL50":3,"contigN50":2151,"gcCount":"5815","gcPercent":44.5,"numberOfComponentSequences":8,"numberOfContigs":8,"numberOfScaffolds":8,"scaffoldL50":3,"scaffoldN50":2151,"totalNumberOfChromosomes":8,"totalSequenceLength":"13115","totalUngappedLength":"13115"},"currentAccession":"GCA_038956085.1","organism":{"organismName":"Influenza A virus","taxId":11320},"sourceDatabase":"SOURCE_DATABASE_GENBANK"}
{"accession":"GCA_038956105.1","annotationInfo":{"name":"Annotation submitted by State Key Laboratory of Veterinary Biotechnology, Harbin Veterinary Research Institute","provider":"State Key Laboratory of Veterinary Biotechnology, Harbin Veterinary Research Institute","releaseDate":"2018-12-31","stats":{"geneCounts":{"proteinCoding":12,"total":12}}},"assemblyInfo":{"assemblyLevel":"Complete Genome","assemblyName":"ASM3895610v1","assemblyStatus":"current","assemblyType":"haploid","releaseDate":"2018-04-17","submitter":"State Key Laboratory of Veterinary Biotechnology, Harbin Veterinary Research Institute"},"assemblyStats":{"contigL50":3,"contigN50":2151,"gcCount":"5818","gcPercent":44.5,"numberOfComponentSequences":8,"numberOfContigs":8,"numberOfScaffolds":8,"scaffoldL50":3,"scaffoldN50":2151,"totalNumberOfChromosomes":8,"totalSequenceLength":"13115","totalUngappedLength":"13115"},"currentAccession":"GCA_038956105.1","organism":{"organismName":"Influenza A virus","taxId":11320},"sourceDatabase":"SOURCE_DATABASE_GENBANK"}
{"accession":"GCA_038956135.1","annotationInfo":{"name":"Annotation submitted by Environmental and Global Health, University of Florida, Gainesville","provider":"Environmental and Global Health, University of Florida, Gainesville","releaseDate":"2018-02-15","stats":{"geneCounts":{"proteinCoding":12,"total":12}}},"assemblyInfo":{"assemblyLevel":"Complete Genome","assemblyName":"ASM3895613v1","assemblyStatus":"current","assemblyType":"haploid","releaseDate":"2018-02-10","submitter":"Environmental and Global Health, University of Florida, Gainesville"},"assemblyStats":{"contigL50":3,"contigN50":2208,"gcCount":"5721","gcPercent":42.5,"numberOfComponentSequences":8,"numberOfContigs":8,"numberOfScaffolds":8,"scaffoldL50":3,"scaffoldN50":2208,"totalNumberOfChromosomes":8,"totalSequenceLength":"13391","totalUngappedLength":"13391"},"currentAccession":"GCA_038956135.1","organism":{"organismName":"Influenza A virus","taxId":11320},"sourceDatabase":"SOURCE_DATABASE_GENBANK"}
{"accession":"GCA_038956145.1","annotationInfo":{"name":"Annotation submitted by CEIRS Data Processing and Coordinating Center, Center for Research on Influenza Pathogenesis (CRIP)","provider":"CEIRS Data Processing and Coordinating Center, Center for Research on Influenza Pathogenesis (CRIP)","releaseDate":"2023-05-16","stats":{"geneCounts":{"proteinCoding":12,"total":12}}},"assemblyInfo":{"assemblyLevel":"Complete Genome","assemblyMethod":"Trinity/Inchworm v. r20140413p1","assemblyName":"ASM3895614v1","assemblyStatus":"current","assemblyType":"haploid","bioprojectAccession":"PRJNA470648","bioprojectLineage":[{"bioprojects":[{"accession":"PRJNA470648","parentAccessions":["PRJNA292643"],"title":"Sequencing of human influenza virus isolates from the Mount Sinai health system in NYC"},{"accession":"PRJNA292643","parentAccessions":["PRJNA292584"],"title":"Center for Research on Influenza Pathogenesis (CRIP)"},{"accession":"PRJNA292584","title":"NIAID Centers of Excellence for Influenza Research and Surveillance"}]}],"releaseDate":"2022-11-21","sequencingTech":"Illumina","submitter":"CEIRS Data Processing and Coordinating Center, Center for Research on Influenza Pathogenesis (CRIP)"},"assemblyStats":{"contigL50":3,"contigN50":2233,"gcCount":"5820","gcPercent":42.5,"numberOfComponentSequences":8,"numberOfContigs":8,"numberOfScaffolds":8,"scaffoldL50":3,"scaffoldN50":2233,"totalNumberOfChromosomes":8,"totalSequenceLength":"13627","totalUngappedLength":"13627"},"currentAccession":"GCA_038956145.1","organism":{"organismName":"Influenza A virus","taxId":11320},"sourceDatabase":"SOURCE_DATABASE_GENBANK"}
{"accession":"GCA_038956155.1","annotationInfo":{"name":"Annotation submitted by Environmental and Global Health, University of Florida, Gainesville","provider":"Environmental and Global Health, University of Florida, Gainesville","releaseDate":"2018-02-15","stats":{"geneCounts":{"proteinCoding":12,"total":12}}},"assemblyInfo":{"assemblyLevel":"Complete Genome","assemblyName":"ASM3895615v1","assemblyStatus":"current","assemblyType":"haploid","releaseDate":"2018-02-10","submitter":"Environmental and Global Health, University of Florida, Gainesville"},"assemblyStats":{"contigL50":3,"contigN50":2208,"gcCount":"5721","gcPercent":42.5,"numberOfComponentSequences":8,"numberOfContigs":8,"numberOfScaffolds":8,"scaffoldL50":3,"scaffoldN50":2208,"totalNumberOfChromosomes":8,"totalSequenceLength":"13391","totalUngappedLength":"13391"},"currentAccession":"GCA_038956155.1","organism":{"organismName":"Influenza A virus","taxId":11320},"sourceDatabase":"SOURCE_DATABASE_GENBANK"}
{"accession":"GCA_038956175.1","annotationInfo":{"name":"Annotation submitted by Environmental and Global Health, University of Florida, Gainesville","provider":"Environmental and Global Health, University of Florida, Gainesville","releaseDate":"2018-02-15","stats":{"geneCounts":{"proteinCoding":12,"total":12}}},"assemblyInfo":{"assemblyLevel":"Complete Genome","assemblyName":"ASM3895617v1","assemblyStatus":"current","assemblyType":"haploid","releaseDate":"2018-02-10","submitter":"Environmental and Global Health, University of Florida, Gainesville"},"assemblyStats":{"contigL50":3,"contigN50":2208,"gcCount":"5721","gcPercent":42.5,"numberOfComponentSequences":8,"numberOfContigs":8,"numberOfScaffolds":8,"scaffoldL50":3,"scaffoldN50":2208,"totalNumberOfChromosomes":8,"totalSequenceLength":"13391","totalUngappedLength":"13391"},"currentAccession":"GCA_038956175.1","organism":{"organismName":"Influenza A virus","taxId":11320},"sourceDatabase":"SOURCE_DATABASE_GENBANK"}
{"accession":"GCA_038956265.1","annotationInfo":{"name":"Annotation submitted by State Key Laboratory of Veterinary Biotechnology, Harbin Veterinary Research Institute","provider":"State Key Laboratory of Veterinary Biotechnology, Harbin Veterinary Research Institute","releaseDate":"2018-12-31","stats":{"geneCounts":{"proteinCoding":12,"total":12}}},"assemblyInfo":{"assemblyLevel":"Complete Genome","assemblyName":"ASM3895626v1","assemblyStatus":"current","assemblyType":"haploid","releaseDate":"2018-04-17","submitter":"State Key Laboratory of Veterinary Biotechnology, Harbin Veterinary Research Institute"},"assemblyStats":{"contigL50":3,"contigN50":2151,"gcCount":"5809","gcPercent":44.5,"numberOfComponentSequences":8,"numberOfContigs":8,"numberOfScaffolds":8,"scaffoldL50":3,"scaffoldN50":2151,"totalNumberOfChromosomes":8,"totalSequenceLength":"13115","totalUngappedLength":"13115"},"currentAccession":"GCA_038956265.1","organism":{"organismName":"Influenza A virus","taxId":11320},"sourceDatabase":"SOURCE_DATABASE_GENBANK"}
{"accession":"GCA_038956285.1","annotationInfo":{"name":"Annotation submitted by Ploufragan-Plouzane-Niort Laboratory, Anses","provider":"Ploufragan-Plouzane-Niort Laboratory, Anses","releaseDate":"2021-01-31","stats":{"geneCounts":{"other":1,"proteinCoding":11,"total":12}}},"assemblyInfo":{"assemblyLevel":"Complete Genome","assemblyMethod":"MIRA v. 2.2.5","assemblyName":"ASM3895628v1","assemblyStatus":"current","assemblyType":"haploid","releaseDate":"2019-12-27","sequencingTech":"IonTorrent","submitter":"Ploufragan-Plouzane-Niort Laboratory, Anses"},"assemblyStats":{"contigL50":3,"contigN50":2109,"gcCount":"5715","gcPercent":45.0,"numberOfComponentSequences":8,"numberOfContigs":8,"numberOfScaffolds":8,"scaffoldL50":3,"scaffoldN50":2109,"totalNumberOfChromosomes":8,"totalSequenceLength":"12711","totalUngappedLength":"12711"},"currentAccession":"GCA_038956285.1","organism":{"organismName":"Influenza A virus","taxId":11320},"sourceDatabase":"SOURCE_DATABASE_GENBANK"}
{"accession":"GCA_038956335.1","annotationInfo":{"name":"Annotation submitted by J. Craig Venter Institute","provider":"J. Craig Venter Institute","releaseDate":"2019-10-21","stats":{"geneCounts":{"proteinCoding":12,"total":12}}},"assemblyInfo":{"assemblyLevel":"Complete Genome","assemblyName":"ASM3895633v1","assemblyStatus":"current","assemblyType":"haploid","bioprojectAccession":"PRJNA263044","bioprojectLineage":[{"bioprojects":[{"accession":"PRJNA263044","parentAccessions":["PRJNA266349"],"title":"Genetic diversity and evolutionary dynamics of influenza viruses circulating within and/or between humans and animal reservoirs"},{"accession":"PRJNA266349","title":"JCVI-GCID viral genome project to exploit viral genomics in understanding disease"}]}],"releaseDate":"2019-10-16","submitter":"J. Craig Venter Institute"},"assemblyStats":{"contigL50":3,"contigN50":2192,"gcCount":"5725","gcPercent":43.0,"numberOfComponentSequences":8,"numberOfContigs":8,"numberOfScaffolds":8,"scaffoldL50":3,"scaffoldN50":2192,"totalNumberOfChromosomes":8,"totalSequenceLength":"13353","totalUngappedLength":"13353"},"currentAccession":"GCA_038956335.1","organism":{"organismName":"Influenza A virus","taxId":11320},"sourceDatabase":"SOURCE_DATABASE_GENBANK"}
{"accession":"GCA_038956345.1","annotationInfo":{"name":"Annotation submitted by Environmental and Global Health, University of Florida, Gainesville","provider":"Environmental and Global Health, University of Florida, Gainesville","releaseDate":"2018-02-15","stats":{"geneCounts":{"proteinCoding":12,"total":12}}},"assemblyInfo":{"assemblyLevel":"Complete Genome","assemblyName":"ASM3895634v1","assemblyStatus":"current","assemblyType":"haploid","releaseDate":"2018-02-10","submitter":"Environmental and Global Health, University of Florida, Gainesville"},"assemblyStats":{"contigL50":3,"contigN50":2208,"gcCount":"5721","gcPercent":42.5,"numberOfComponentSequences":8,"numberOfContigs":8,"numberOfScaffolds":8,"scaffoldL50":3,"scaffoldN50":2208,"totalNumberOfChromosomes":8,"totalSequenceLength":"13391","totalUngappedLength":"13391"},"currentAccession":"GCA_038956345.1","organism":{"organismName":"Influenza A virus","taxId":11320},"sourceDatabase":"SOURCE_DATABASE_GENBANK"}
{"accession":"GCA_038956365.1","annotationInfo":{"name":"Annotation submitted by Environmental and Global Health, University of Florida, Gainesville","provider":"Environmental and Global Health, University of Florida, Gainesville","releaseDate":"2018-02-15","stats":{"geneCounts":{"proteinCoding":12,"total":12}}},"assemblyInfo":{"assemblyLevel":"Complete Genome","assemblyName":"ASM3895636v1","assemblyStatus":"current","assemblyType":"haploid","releaseDate":"2018-02-10","submitter":"Environmental and Global Health, University of Florida, Gainesville"},"assemblyStats":{"contigL50":3,"contigN50":2208,"gcCount":"5721","gcPercent":42.5,"numberOfComponentSequences":8,"numberOfContigs":8,"numberOfScaffolds":8,"scaffoldL50":3,"scaffoldN50":2208,"totalNumberOfChromosomes":8,"totalSequenceLength":"13391","totalUngappedLength":"13391"},"currentAccession":"GCA_038956365.1","organism":{"organismName":"Influenza A virus","taxId":11320},"sourceDatabase":"SOURCE_DATABASE_GENBANK"}
{"accession":"GCA_038956375.1","annotationInfo":{"name":"Annotation submitted by Ploufragan-Plouzane-Niort Laboratory, Anses","provider":"Ploufragan-Plouzane-Niort Laboratory, Anses","releaseDate":"2021-01-31","stats":{"geneCounts":{"other":1,"proteinCoding":11,"total":12}}},"assemblyInfo":{"assemblyLevel":"Complete Genome","assemblyMethod":"MIRA v. 2.2.5","assemblyName":"ASM3895637v1","assemblyStatus":"current","assemblyType":"haploid","releaseDate":"2019-12-27","sequencingTech":"IonTorrent","submitter":"Ploufragan-Plouzane-Niort Laboratory, Anses"},"assemblyStats":{"contigL50":3,"contigN50":2109,"gcCount":"5716","gcPercent":45.0,"numberOfComponentSequences":8,"numberOfContigs":8,"numberOfScaffolds":8,"scaffoldL50":3,"scaffoldN50":2109,"totalNumberOfChromosomes":8,"totalSequenceLength":"12711","totalUngappedLength":"12711"},"currentAccession":"GCA_038956375.1","organism":{"organismName":"Influenza A virus","taxId":11320},"sourceDatabase":"SOURCE_DATABASE_GENBANK"}
{"accession":"GCA_038956525.1","annotationInfo":{"name":"Annotation submitted by J. Craig Venter Institute","provider":"J. Craig Venter Institute","releaseDate":"2019-10-21","stats":{"geneCounts":{"proteinCoding":12,"total":12}}},"assemblyInfo":{"assemblyLevel":"Complete Genome","assemblyName":"ASM3895652v1","assemblyStatus":"current","assemblyType":"haploid","bioprojectAccession":"PRJNA263044","bioprojectLineage":[{"bioprojects":[{"accession":"PRJNA263044","parentAccessions":["PRJNA266349"],"title":"Genetic diversity and evolutionary dynamics of influenza viruses circulating within and/or between humans and animal reservoirs"},{"accession":"PRJNA266349","title":"JCVI-GCID viral genome project to exploit viral genomics in understanding disease"}]}],"releaseDate":"2019-10-16","submitter":"J. Craig Venter Institute"},"assemblyStats":{"contigL50":3,"contigN50":2192,"gcCount":"5696","gcPercent":43.0,"numberOfComponentSequences":8,"numberOfContigs":8,"numberOfScaffolds":8,"scaffoldL50":3,"scaffoldN50":2192,"totalNumberOfChromosomes":8,"totalSequenceLength":"13317","totalUngappedLength":"13317"},"currentAccession":"GCA_038956525.1","organism":{"organismName":"Influenza A virus","taxId":11320},"sourceDatabase":"SOURCE_DATABASE_GENBANK"}
{"accession":"GCA_038956545.1","annotationInfo":{"name":"Annotation submitted by J. Craig Venter Institute","provider":"J. Craig Venter Institute","releaseDate":"2019-10-21","stats":{"geneCounts":{"proteinCoding":12,"total":12}}},"assemblyInfo":{"assemblyLevel":"Complete Genome","assemblyName":"ASM3895654v1","assemblyStatus":"current","assemblyType":"haploid","bioprojectAccession":"PRJNA263044","bioprojectLineage":[{"bioprojects":[{"accession":"PRJNA263044","parentAccessions":["PRJNA266349"],"title":"Genetic diversity and evolutionary dynamics of influenza viruses circulating within and/or between humans and animal reservoirs"},{"accession":"PRJNA266349","title":"JCVI-GCID viral genome project to exploit viral genomics in understanding disease"}]}],"releaseDate":"2019-10-16","submitter":"J. Craig Venter Institute"},"assemblyStats":{"contigL50":3,"contigN50":2192,"gcCount":"5719","gcPercent":43.0,"numberOfComponentSequences":8,"numberOfContigs":8,"numberOfScaffolds":8,"scaffoldL50":3,"scaffoldN50":2192,"totalNumberOfChromosomes":8,"totalSequenceLength":"13333","totalUngappedLength":"13333"},"currentAccession":"GCA_038956545.1","organism":{"organismName":"Influenza A virus","taxId":11320},"sourceDatabase":"SOURCE_DATABASE_GENBANK"}
{"accession":"GCA_038956555.1","annotationInfo":{"name":"Annotation submitted by J. Craig Venter Institute","provider":"J. Craig Venter Institute","releaseDate":"2019-10-21","stats":{"geneCounts":{"proteinCoding":12,"total":12}}},"assemblyInfo":{"assemblyLevel":"Complete Genome","assemblyName":"ASM3895655v1","assemblyStatus":"current","assemblyType":"haploid","bioprojectAccession":"PRJNA263044","bioprojectLineage":[{"bioprojects":[{"accession":"PRJNA263044","parentAccessions":["PRJNA266349"],"title":"Genetic diversity and evolutionary dynamics of influenza viruses circulating within and/or between humans and animal reservoirs"},{"accession":"PRJNA266349","title":"JCVI-GCID viral genome project to exploit viral genomics in understanding disease"}]}],"releaseDate":"2019-10-16","submitter":"J. Craig Venter Institute"},"assemblyStats":{"contigL50":3,"contigN50":2192,"gcCount":"5717","gcPercent":43.0,"numberOfComponentSequences":8,"numberOfContigs":8,"numberOfScaffolds":8,"scaffoldL50":3,"scaffoldN50":2192,"totalNumberOfChromosomes":8,"totalSequenceLength":"13327","totalUngappedLength":"13327"},"currentAccession":"GCA_038956555.1","organism":{"organismName":"Influenza A virus","taxId":11320},"sourceDatabase":"SOURCE_DATABASE_GENBANK"}
{"accession":"GCA_038956565.1","annotationInfo":{"name":"Annotation submitted by Ploufragan-Plouzane-Niort Laboratory, Anses","provider":"Ploufragan-Plouzane-Niort Laboratory, Anses","releaseDate":"2021-01-31","stats":{"geneCounts":{"other":1,"proteinCoding":11,"total":12}}},"assemblyInfo":{"assemblyLevel":"Complete Genome","assemblyMethod":"MIRA v. 2.2.5","assemblyName":"ASM3895656v1","assemblyStatus":"current","assemblyType":"haploid","releaseDate":"2019-12-27","sequencingTech":"IonTorrent","submitter":"Ploufragan-Plouzane-Niort Laboratory, Anses"},"assemblyStats":{"contigL50":3,"contigN50":2109,"gcCount":"5711","gcPercent":45.0,"numberOfComponentSequences":8,"numberOfContigs":8,"numberOfScaffolds":8,"scaffoldL50":3,"scaffoldN50":2109,"totalNumberOfChromosomes":8,"totalSequenceLength":"12711","totalUngappedLength":"12711"},"currentAccession":"GCA_038956565.1","organism":{"organismName":"Influenza A virus","taxId":11320},"sourceDatabase":"SOURCE_DATABASE_GENBANK"}
{"accession":"GCA_038956575.1","annotationInfo":{"name":"Annotation submitted by J. Craig Venter Institute","provider":"J. Craig Venter Institute","releaseDate":"2019-10-21","stats":{"geneCounts":{"proteinCoding":12,"total":12}}},"assemblyInfo":{"assemblyLevel":"Complete Genome","assemblyName":"ASM3895657v1","assemblyStatus":"current","assemblyType":"haploid","bioprojectAccession":"PRJNA263044","bioprojectLineage":[{"bioprojects":[{"accession":"PRJNA263044","parentAccessions":["PRJNA266349"],"title":"Genetic diversity and evolutionary dynamics of influenza viruses circulating within and/or between humans and animal reservoirs"},{"accession":"PRJNA266349","title":"JCVI-GCID viral genome project to exploit viral genomics in understanding disease"}]}],"releaseDate":"2019-10-16","submitter":"J. Craig Venter Institute"},"assemblyStats":{"contigL50":3,"contigN50":2192,"gcCount":"5713","gcPercent":43.0,"numberOfComponentSequences":8,"numberOfContigs":8,"numberOfScaffolds":8,"scaffoldL50":3,"scaffoldN50":2192,"totalNumberOfChromosomes":8,"totalSequenceLength":"13362","totalUngappedLength":"13362"},"currentAccession":"GCA_038956575.1","organism":{"organismName":"Influenza A virus","taxId":11320},"sourceDatabase":"SOURCE_DATABASE_GENBANK"}
{"accession":"GCA_038956595.1","annotationInfo":{"name":"Annotation submitted by Ploufragan-Plouzane-Niort Laboratory, Anses","provider":"Ploufragan-Plouzane-Niort Laboratory, Anses","releaseDate":"2021-01-31","stats":{"geneCounts":{"other":1,"proteinCoding":11,"total":12}}},"assemblyInfo":{"assemblyLevel":"Complete Genome","assemblyMethod":"MIRA v. 2.2.5","assemblyName":"ASM3895659v1","assemblyStatus":"current","assemblyType":"haploid","releaseDate":"2019-12-27","sequencingTech":"IonTorrent","submitter":"Ploufragan-Plouzane-Niort Laboratory, Anses"},"assemblyStats":{"contigL50":3,"contigN50":2109,"gcCount":"5714","gcPercent":45.0,"numberOfComponentSequences":8,"numberOfContigs":8,"numberOfScaffolds":8,"scaffoldL50":3,"scaffoldN50":2109,"totalNumberOfChromosomes":8,"totalSequenceLength":"12711","totalUngappedLength":"12711"},"currentAccession":"GCA_038956595.1","organism":{"organismName":"Influenza A virus","taxId":11320},"sourceDatabase":"SOURCE_DATABASE_GENBANK"}
{"accession":"GCA_038956615.1","annotationInfo":{"name":"Annotation submitted by Virology department, Institute of Veterinary Medicine of Serbia","provider":"Virology department, Institute of Veterinary Medicine of Serbia","releaseDate":"2021-07-01","stats":{"geneCounts":{"proteinCoding":12,"total":12}}},"assemblyInfo":{"assemblyLevel":"Complete Genome","assemblyMethod":"CLC Genomic Workbench software v. v. 11","assemblyName":"ASM3895661v1","assemblyStatus":"current","assemblyType":"haploid","releaseDate":"2020-03-05","sequencingTech":"Illumina","submitter":"Virology department, Institute of Veterinary Medicine of Serbia"},"assemblyStats":{"contigL50":3,"contigN50":2151,"gcCount":"5549","gcPercent":42.0,"numberOfComponentSequences":8,"numberOfContigs":8,"numberOfScaffolds":8,"scaffoldL50":3,"scaffoldN50":2151,"totalNumberOfChromosomes":8,"totalSequenceLength":"13133","totalUngappedLength":"13133"},"currentAccession":"GCA_038956615.1","organism":{"organismName":"Influenza A virus","taxId":11320},"sourceDatabase":"SOURCE_DATABASE_GENBANK"}
{"accession":"GCA_038956745.1","annotationInfo":{"name":"Annotation submitted by Contact:Kosuke Soda Tottori University, Avian Zoonosis Research Center, Faculty of Agriculture; 4-101 Koyama-cho Minami, Tottori, Tottori 6808533, Japan","provider":"Contact:Kosuke Soda Tottori University, Avian Zoonosis Research Center, Faculty of Agriculture; 4-101 Koyama-cho Minami, Tottori, Tottori 6808533, Japan","releaseDate":"2023-11-18","stats":{"geneCounts":{"proteinCoding":8,"total":8}}},"assemblyInfo":{"assemblyLevel":"Complete Genome","assemblyName":"ASM3895674v1","assemblyStatus":"current","assemblyType":"haploid","releaseDate":"2023-11-18","submitter":"Contact:Kosuke Soda Tottori University, Avian Zoonosis Research Center, Faculty of Agriculture; 4-101 Koyama-cho Minami, Tottori, Tottori 6808533, Japan"},"assemblyStats":{"contigL50":3,"contigN50":2200,"gcCount":"5816","gcPercent":43.5,"numberOfComponentSequences":8,"numberOfContigs":8,"numberOfScaffolds":8,"scaffoldL50":3,"scaffoldN50":2200,"totalNumberOfChromosomes":8,"totalSequenceLength":"13330","totalUngappedLength":"13330"},"currentAccession":"GCA_038956745.1","organism":{"organismName":"Influenza A virus","taxId":11320},"sourceDatabase":"SOURCE_DATABASE_GENBANK"}
{"accession":"GCA_038956765.1","annotationInfo":{"name":"Annotation submitted by J. Craig Venter Institute","provider":"J. Craig Venter Institute","releaseDate":"2019-10-21","stats":{"geneCounts":{"proteinCoding":12,"total":12}}},"assemblyInfo":{"assemblyLevel":"Complete Genome","assemblyName":"ASM3895676v1","assemblyStatus":"current","assemblyType":"haploid","bioprojectAccession":"PRJNA263044","bioprojectLineage":[{"bioprojects":[{"accession":"PRJNA263044","parentAccessions":["PRJNA266349"],"title":"Genetic diversity and evolutionary dynamics of influenza viruses circulating within and/or between humans and animal reservoirs"},{"accession":"PRJNA266349","title":"JCVI-GCID viral genome project to exploit viral genomics in understanding disease"}]}],"releaseDate":"2019-10-16","submitter":"J. Craig Venter Institute"},"assemblyStats":{"contigL50":3,"contigN50":2192,"gcCount":"5722","gcPercent":43.0,"numberOfComponentSequences":8,"numberOfContigs":8,"numberOfScaffolds":8,"scaffoldL50":3,"scaffoldN50":2192,"totalNumberOfChromosomes":8,"totalSequenceLength":"13333","totalUngappedLength":"13333"},"currentAccession":"GCA_038956765.1","organism":{"organismName":"Influenza A virus","taxId":11320},"sourceDatabase":"SOURCE_DATABASE_GENBANK"}
{"accession":"GCA_038956785.1","annotationInfo":{"name":"Annotation submitted by Center for Research on Influenza Pathogenesis (CRIP)","provider":"Center for Research on Influenza Pathogenesis (CRIP)","releaseDate":"2019-05-08","stats":{"geneCounts":{"proteinCoding":12,"total":12}}},"assemblyInfo":{"assemblyLevel":"Complete Genome","assemblyMethod":"Trinity/Inchworm v. r20140413p1","assemblyName":"ASM3895678v1","assemblyStatus":"current","assemblyType":"haploid","bioprojectAccession":"PRJNA323817","bioprojectLineage":[{"bioprojects":[{"accession":"PRJNA323817","parentAccessions":["PRJNA292643"],"title":"Avian and Swine Influenza virus surveillance in South America"},{"accession":"PRJNA292643","parentAccessions":["PRJNA292584"],"title":"Center for Research on Influenza Pathogenesis (CRIP)"},{"accession":"PRJNA292584","title":"NIAID Centers of Excellence for Influenza Research and Surveillance"}]}],"releaseDate":"2018-06-22","sequencingTech":"Illumina","submitter":"Center for Research on Influenza Pathogenesis (CRIP)"},"assemblyStats":{"contigL50":3,"contigN50":2233,"gcCount":"5819","gcPercent":42.5,"numberOfComponentSequences":8,"numberOfContigs":8,"numberOfScaffolds":8,"scaffoldL50":3,"scaffoldN50":2233,"totalNumberOfChromosomes":8,"totalSequenceLength":"13618","totalUngappedLength":"13618"},"currentAccession":"GCA_038956785.1","organism":{"organismName":"Influenza A virus","taxId":11320},"sourceDatabase":"SOURCE_DATABASE_GENBANK"}
{"accession":"GCA_038956805.1","annotationInfo":{"name":"Annotation submitted by National Centre for Foreign Animal Disease, Canadian Food Inspection Agency","provider":"National Centre for Foreign Animal Disease, Canadian Food Inspection Agency","releaseDate":"2022-07-04","stats":{"geneCounts":{"proteinCoding":12,"total":12}}},"assemblyInfo":{"assemblyLevel":"Complete Genome","assemblyMethod":"FUSIONCloud v. FEB-2021; DNASTAR v. 17","assemblyName":"ASM3895680v1","assemblyStatus":"current","assemblyType":"haploid","releaseDate":"2021-07-15","sequencingTech":"Illumina","submitter":"National Centre for Foreign Animal Disease, Canadian Food Inspection Agency"},"assemblyStats":{"contigL50":3,"contigN50":2151,"gcCount":"5676","gcPercent":43.5,"numberOfComponentSequences":8,"numberOfContigs":8,"numberOfScaffolds":8,"scaffoldL50":3,"scaffoldN50":2151,"totalNumberOfChromosomes":8,"totalSequenceLength":"13067","totalUngappedLength":"13067"},"currentAccession":"GCA_038956805.1","organism":{"organismName":"Influenza A virus","taxId":11320},"sourceDatabase":"SOURCE_DATABASE_GENBANK"}
{"accession":"GCA_038956825.1","annotationInfo":{"name":"Annotation submitted by Epidemiology Division, Animal Health Research Institute","provider":"Epidemiology Division, Animal Health Research Institute","releaseDate":"2021-05-03","stats":{"geneCounts":{"proteinCoding":12,"total":12}}},"assemblyInfo":{"assemblyLevel":"Complete Genome","assemblyMethod":"Geneious v. 2019","assemblyName":"ASM3895682v1","assemblyStatus":"current","assemblyType":"haploid","releaseDate":"2020-12-07","sequencingTech":"Sanger dideoxy sequencing; Illumina","submitter":"Epidemiology Division, Animal Health Research Institute"},"assemblyStats":{"contigL50":3,"contigN50":2233,"gcCount":"6008","gcPercent":44.0,"numberOfComponentSequences":8,"numberOfContigs":8,"numberOfScaffolds":8,"scaffoldL50":3,"scaffoldN50":2233,"totalNumberOfChromosomes":8,"totalSequenceLength":"13639","totalUngappedLength":"13639"},"currentAccession":"GCA_038956825.1","organism":{"organismName":"Influenza A virus","taxId":11320},"sourceDatabase":"SOURCE_DATABASE_GENBANK"}
{"accession":"GCA_038956895.1","annotationInfo":{"name":"Annotation submitted by Sezione di Parma, Istituto Zooprofilattico Sperimentale della Lombardia e dell'Emilia Romagna","provider":"Sezione di Parma, Istituto Zooprofilattico Sperimentale della Lombardia e dell'Emilia Romagna","releaseDate":"2022-02-22","stats":{"geneCounts":{"proteinCoding":12,"total":12}}},"assemblyInfo":{"assemblyLevel":"Complete Genome","assemblyMethod":"CLC genomic workbench v. 11","assemblyName":"ASM3895689v1","assemblyStatus":"current","assemblyType":"haploid","releaseDate":"2020-11-05","sequencingTech":"Illumina","submitter":"Sezione di Parma, Istituto Zooprofilattico Sperimentale della Lombardia e dell'Emilia Romagna"},"assemblyStats":{"contigL50":3,"contigN50":2151,"gcCount":"5556","gcPercent":42.5,"numberOfComponentSequences":8,"numberOfContigs":8,"numberOfScaffolds":8,"scaffoldL50":3,"scaffoldN50":2151,"totalNumberOfChromosomes":8,"totalSequenceLength":"13131","totalUngappedLength":"13131"},"currentAccession":"GCA_038956895.1","organism":{"organismName":"Influenza A virus","taxId":11320},"sourceDatabase":"SOURCE_DATABASE_GENBANK"}
{"accession":"GCA_038956915.1","annotationInfo":{"name":"Annotation submitted by Epidemiology Division, Animal Health Research Institute","provider":"Epidemiology Division, Animal Health Research Institute","releaseDate":"2021-05-03","stats":{"geneCounts":{"proteinCoding":12,"total":12}}},"assemblyInfo":{"assemblyLevel":"Complete Genome","assemblyMethod":"Geneious v. 2019","assemblyName":"ASM3895691v1","assemblyStatus":"current","assemblyType":"haploid","releaseDate":"2020-12-07","sequencingTech":"Sanger dideoxy sequencing; Illumina","submitter":"Epidemiology Division, Animal Health Research Institute"},"assemblyStats":{"contigL50":3,"contigN50":2233,"gcCount":"6006","gcPercent":44.0,"numberOfComponentSequences":8,"numberOfContigs":8,"numberOfScaffolds":8,"scaffoldL50":3,"scaffoldN50":2233,"totalNumberOfChromosomes":8,"totalSequenceLength":"13639","totalUngappedLength":"13639"},"currentAccession":"GCA_038956915.1","organism":{"organismName":"Influenza A virus","taxId":11320},"sourceDatabase":"SOURCE_DATABASE_GENBANK"}
{"accession":"GCA_038957085.1","annotationInfo":{"name":"Annotation submitted by Ploufragan-Plouzane-Niort Laboratory, Anses","provider":"Ploufragan-Plouzane-Niort Laboratory, Anses","releaseDate":"2021-01-31","stats":{"geneCounts":{"other":1,"proteinCoding":11,"total":12}}},"assemblyInfo":{"assemblyLevel":"Complete Genome","assemblyMethod":"MIRA v. 2.2.5","assemblyName":"ASM3895708v1","assemblyStatus":"current","assemblyType":"haploid","releaseDate":"2019-12-27","sequencingTech":"IonTorrent","submitter":"Ploufragan-Plouzane-Niort Laboratory, Anses"},"assemblyStats":{"contigL50":3,"contigN50":2109,"gcCount":"5713","gcPercent":45.0,"numberOfComponentSequences":8,"numberOfContigs":8,"numberOfScaffolds":8,"scaffoldL50":3,"scaffoldN50":2109,"totalNumberOfChromosomes":8,"totalSequenceLength":"12711","totalUngappedLength":"12711"},"currentAccession":"GCA_038957085.1","organism":{"organismName":"Influenza A virus","taxId":11320},"sourceDatabase":"SOURCE_DATABASE_GENBANK"}
{"accession":"GCA_038957095.1","annotationInfo":{"name":"Annotation submitted by Ploufragan-Plouzane-Niort Laboratory, Anses","provider":"Ploufragan-Plouzane-Niort Laboratory, Anses","releaseDate":"2021-01-31","stats":{"geneCounts":{"other":1,"proteinCoding":11,"total":12}}},"assemblyInfo":{"assemblyLevel":"Complete Genome","assemblyMethod":"MIRA v. 2.2.5","assemblyName":"ASM3895709v1","assemblyStatus":"current","assemblyType":"haploid","releaseDate":"2019-12-27","sequencingTech":"IonTorrent","submitter":"Ploufragan-Plouzane-Niort Laboratory, Anses"},"assemblyStats":{"contigL50":3,"contigN50":2109,"gcCount":"5708","gcPercent":45.0,"numberOfComponentSequences":8,"numberOfContigs":8,"numberOfScaffolds":8,"scaffoldL50":3,"scaffoldN50":2109,"totalNumberOfChromosomes":8,"totalSequenceLength":"12711","totalUngappedLength":"12711"},"currentAccession":"GCA_038957095.1","organism":{"organismName":"Influenza A virus","taxId":11320},"sourceDatabase":"SOURCE_DATABASE_GENBANK"}
{"accession":"GCA_038957105.1","annotationInfo":{"name":"Annotation submitted by National Centre for Foreign Animal Disease, Canadian Food Inspection Agency","provider":"National Centre for Foreign Animal Disease, Canadian Food Inspection Agency","releaseDate":"2022-07-04","stats":{"geneCounts":{"other":1,"proteinCoding":11,"total":12}}},"assemblyInfo":{"assemblyLevel":"Complete Genome","assemblyMethod":"FUSIONCloud v. FEB-2021; DNASTAR v. 17","assemblyName":"ASM3895710v1","assemblyStatus":"current","assemblyType":"haploid","releaseDate":"2021-07-15","sequencingTech":"Illumina","submitter":"National Centre for Foreign Animal Disease, Canadian Food Inspection Agency"},"assemblyStats":{"contigL50":3,"contigN50":2151,"gcCount":"5619","gcPercent":43.0,"numberOfComponentSequences":8,"numberOfContigs":8,"numberOfScaffolds":8,"scaffoldL50":3,"scaffoldN50":2151,"totalNumberOfChromosomes":8,"totalSequenceLength":"13067","totalUngappedLength":"13067"},"currentAccession":"GCA_038957105.1","organism":{"organismName":"Influenza A virus","taxId":11320},"sourceDatabase":"SOURCE_DATABASE_GENBANK"}
{"accession":"GCA_038957115.1","annotationInfo":{"name":"Annotation submitted by National Centre for Foreign Animal Disease, Canadian Food Inspection Agency","provider":"National Centre for Foreign Animal Disease, Canadian Food Inspection Agency","releaseDate":"2022-07-04","stats":{"geneCounts":{"proteinCoding":12,"total":12}}},"assemblyInfo":{"assemblyLevel":"Complete Genome","assemblyMethod":"FUSIONCloud v. FEB-2021; DNASTAR v. 17","assemblyName":"ASM3895711v1","assemblyStatus":"current","assemblyType":"haploid","releaseDate":"2021-07-15","sequencingTech":"Illumina","submitter":"National Centre for Foreign Animal Disease, Canadian Food Inspection Agency"},"assemblyStats":{"contigL50":3,"contigN50":2151,"gcCount":"5644","gcPercent":43.0,"numberOfComponentSequences":8,"numberOfContigs":8,"numberOfScaffolds":8,"scaffoldL50":3,"scaffoldN50":2151,"totalNumberOfChromosomes":8,"totalSequenceLength":"13067","totalUngappedLength":"13067"},"currentAccession":"GCA_038957115.1","organism":{"organismName":"Influenza A virus","taxId":11320},"sourceDatabase":"SOURCE_DATABASE_GENBANK"}
{"accession":"GCA_038957275.1","annotationInfo":{"name":"Annotation submitted by Ploufragan-Plouzane-Niort Laboratory, Anses","provider":"Ploufragan-Plouzane-Niort Laboratory, Anses","releaseDate":"2021-01-31","stats":{"geneCounts":{"other":1,"proteinCoding":11,"total":12}}},"assemblyInfo":{"assemblyLevel":"Complete Genome","assemblyMethod":"MIRA v. 2.2.5","assemblyName":"ASM3895727v1","assemblyStatus":"current","assemblyType":"haploid","releaseDate":"2019-12-27","sequencingTech":"IonTorrent","submitter":"Ploufragan-Plouzane-Niort Laboratory, Anses"},"assemblyStats":{"contigL50":3,"contigN50":2109,"gcCount":"5716","gcPercent":45.0,"numberOfComponentSequences":8,"numberOfContigs":8,"numberOfScaffolds":8,"scaffoldL50":3,"scaffoldN50":2109,"totalNumberOfChromosomes":8,"totalSequenceLength":"12711","totalUngappedLength":"12711"},"currentAccession":"GCA_038957275.1","organism":{"organismName":"Influenza A virus","taxId":11320},"sourceDatabase":"SOURCE_DATABASE_GENBANK"}
{"accession":"GCA_038957305.1","annotationInfo":{"name":"Annotation submitted by J. Craig Venter Institute","provider":"J. Craig Venter Institute","releaseDate":"2019-10-21","stats":{"geneCounts":{"proteinCoding":12,"total":12}}},"assemblyInfo":{"assemblyLevel":"Complete Genome","assemblyName":"ASM3895730v1","assemblyStatus":"current","assemblyType":"haploid","bioprojectAccession":"PRJNA263044","bioprojectLineage":[{"bioprojects":[{"accession":"PRJNA263044","parentAccessions":["PRJNA266349"],"title":"Genetic diversity and evolutionary dynamics of influenza viruses circulating within and/or between humans and animal reservoirs"},{"accession":"PRJNA266349","title":"JCVI-GCID viral genome project to exploit viral genomics in understanding disease"}]}],"releaseDate":"2019-10-16","submitter":"J. Craig Venter Institute"},"assemblyStats":{"contigL50":3,"contigN50":2192,"gcCount":"5703","gcPercent":43.0,"numberOfComponentSequences":8,"numberOfContigs":8,"numberOfScaffolds":8,"scaffoldL50":3,"scaffoldN50":2192,"totalNumberOfChromosomes":8,"totalSequenceLength":"13300","totalUngappedLength":"13300"},"currentAccession":"GCA_038957305.1","organism":{"organismName":"Influenza A virus","taxId":11320},"sourceDatabase":"SOURCE_DATABASE_GENBANK"}
{"accession":"GCA_038957315.1","annotationInfo":{"name":"Annotation submitted by National Centre for Foreign Animal Disease, Canadian Food Inspection Agency","provider":"National Centre for Foreign Animal Disease, Canadian Food Inspection Agency","releaseDate":"2022-07-04","stats":{"geneCounts":{"proteinCoding":12,"total":12}}},"assemblyInfo":{"assemblyLevel":"Complete Genome","assemblyMethod":"FUSIONCloud v. FEB-2021; DNASTAR v. 17","assemblyName":"ASM3895731v1","assemblyStatus":"current","assemblyType":"haploid","releaseDate":"2021-07-15","sequencingTech":"Illumina","submitter":"National Centre for Foreign Animal Disease, Canadian Food Inspection Agency"},"assemblyStats":{"contigL50":3,"contigN50":2151,"gcCount":"5678","gcPercent":43.5,"numberOfComponentSequences":8,"numberOfContigs":8,"numberOfScaffolds":8,"scaffoldL50":3,"scaffoldN50":2151,"totalNumberOfChromosomes":8,"totalSequenceLength":"13067","totalUngappedLength":"13067"},"currentAccession":"GCA_038957315.1","organism":{"organismName":"Influenza A virus","taxId":11320},"sourceDatabase":"SOURCE_DATABASE_GENBANK"}
{"accession":"GCA_038957325.1","annotationInfo":{"name":"Annotation submitted by J. Craig Venter Institute","provider":"J. Craig Venter Institute","releaseDate":"2019-10-21","stats":{"geneCounts":{"proteinCoding":12,"total":12}}},"assemblyInfo":{"assemblyLevel":"Complete Genome","assemblyName":"ASM3895732v1","assemblyStatus":"current","assemblyType":"haploid","bioprojectAccession":"PRJNA263044","bioprojectLineage":[{"bioprojects":[{"accession":"PRJNA263044","parentAccessions":["PRJNA266349"],"title":"Genetic diversity and evolutionary dynamics of influenza viruses circulating within and/or between humans and animal reservoirs"},{"accession":"PRJNA266349","title":"JCVI-GCID viral genome project to exploit viral genomics in understanding disease"}]}],"releaseDate":"2019-10-16","submitter":"J. Craig Venter Institute"},"assemblyStats":{"contigL50":3,"contigN50":2192,"gcCount":"5699","gcPercent":43.0,"numberOfComponentSequences":8,"numberOfContigs":8,"numberOfScaffolds":8,"scaffoldL50":3,"scaffoldN50":2192,"totalNumberOfChromosomes":8,"totalSequenceLength":"13286","totalUngappedLength":"13286"},"currentAccession":"GCA_038957325.1","organism":{"organismName":"Influenza A virus","taxId":11320},"sourceDatabase":"SOURCE_DATABASE_GENBANK"}
{"accession":"GCA_038957345.1","annotationInfo":{"name":"Annotation submitted by CEIRS Data Processing and Coordinating Center, St. Jude Center of Excellence for Influenza Research and Surveillance (CEIRS)","provider":"CEIRS Data Processing and Coordinating Center, St. Jude Center of Excellence for Influenza Research and Surveillance (CEIRS)","releaseDate":"2022-01-26","stats":{"geneCounts":{"proteinCoding":11,"total":11}}},"assemblyInfo":{"assemblyLevel":"Complete Genome","assemblyMethod":"CLC Genomics Workbench v. 20","assemblyName":"ASM3895734v1","assemblyStatus":"current","assemblyType":"haploid","bioprojectAccession":"PRJNA298771","bioprojectLineage":[{"bioprojects":[{"accession":"PRJNA298771","parentAccessions":["PRJNA292648"],"title":"Avian influenza at the human-animal interface in Egypt"},{"accession":"PRJNA292648","parentAccessions":["PRJNA292584"],"title":"St. Jude Center of Excellence for Influenza Research and Surveillance (SJCEIRS)"},{"accession":"PRJNA292584","title":"NIAID Centers of Excellence for Influenza Research and Surveillance"}]}],"releaseDate":"2022-01-21","sequencingTech":"Illumina","submitter":"CEIRS Data Processing and Coordinating Center, St. Jude Center of Excellence for Influenza Research and Surveillance (CEIRS)"},"assemblyStats":{"contigL50":3,"contigN50":2151,"gcCount":"5726","gcPercent":45.0,"numberOfComponentSequences":8,"numberOfContigs":8,"numberOfScaffolds":8,"scaffoldL50":3,"scaffoldN50":2151,"totalNumberOfChromosomes":8,"totalSequenceLength":"12781","totalUngappedLength":"12781"},"currentAccession":"GCA_038957345.1","organism":{"organismName":"Influenza A virus","taxId":11320},"sourceDatabase":"SOURCE_DATABASE_GENBANK"}
{"accession":"GCA_038957365.1","annotationInfo":{"name":"Annotation submitted by CEIRS Data Processing and Coordinating Center, St. Jude Center of Excellence for Influenza Research and Surveillance (CEIRS)","provider":"CEIRS Data Processing and Coordinating Center, St. Jude Center of Excellence for Influenza Research and Surveillance (CEIRS)","releaseDate":"2023-04-16","stats":{"geneCounts":{"proteinCoding":12,"total":12}}},"assemblyInfo":{"assemblyLevel":"Complete Genome","assemblyMethod":"CLC Genomics Workbench v. 20","assemblyName":"ASM3895736v1","assemblyStatus":"current","assemblyType":"haploid","bioprojectAccession":"PRJNA298771","bioprojectLineage":[{"bioprojects":[{"accession":"PRJNA298771","parentAccessions":["PRJNA292648"],"title":"Avian influenza at the human-animal interface in Egypt"},{"accession":"PRJNA292648","parentAccessions":["PRJNA292584"],"title":"St. Jude Center of Excellence for Influenza Research and Surveillance (SJCEIRS)"},{"accession":"PRJNA292584","title":"NIAID Centers of Excellence for Influenza Research and Surveillance"}]}],"releaseDate":"2023-04-11","sequencingTech":"Illumina","submitter":"CEIRS Data Processing and Coordinating Center, St. Jude Center of Excellence for Influenza Research and Surveillance (CEIRS)"},"assemblyStats":{"contigL50":3,"contigN50":2151,"gcCount":"5876","gcPercent":44.5,"numberOfComponentSequences":8,"numberOfContigs":8,"numberOfScaffolds":8,"scaffoldL50":3,"scaffoldN50":2151,"totalNumberOfChromosomes":8,"totalSequenceLength":"13139","totalUngappedLength":"13139"},"currentAccession":"GCA_038957365.1","organism":{"organismName":"Influenza A virus","taxId":11320},"sourceDatabase":"SOURCE_DATABASE_GENBANK"}
{"accession":"GCA_038957385.1","annotationInfo":{"name":"Annotation submitted by CEIRS Data Processing and Coordinating Center, St. Jude Center of Excellence for Influenza Research and Surveillance (CEIRS)","provider":"CEIRS Data Processing and Coordinating Center, St. Jude Center of Excellence for Influenza Research and Surveillance (CEIRS)","releaseDate":"2023-04-16","stats":{"geneCounts":{"proteinCoding":12,"total":12}}},"assemblyInfo":{"assemblyLevel":"Complete Genome","assemblyMethod":"CLC Genomics Workbench v. 20","assemblyName":"ASM3895738v1","assemblyStatus":"current","assemblyType":"haploid","bioprojectAccession":"PRJNA298771","bioprojectLineage":[{"bioprojects":[{"accession":"PRJNA298771","parentAccessions":["PRJNA292648"],"title":"Avian influenza at the human-animal interface in Egypt"},{"accession":"PRJNA292648","parentAccessions":["PRJNA292584"],"title":"St. Jude Center of Excellence for Influenza Research and Surveillance (SJCEIRS)"},{"accession":"PRJNA292584","title":"NIAID Centers of Excellence for Influenza Research and Surveillance"}]}],"releaseDate":"2023-04-11","sequencingTech":"Illumina","submitter":"CEIRS Data Processing and Coordinating Center, St. Jude Center of Excellence for Influenza Research and Surveillance (CEIRS)"},"assemblyStats":{"contigL50":3,"contigN50":2151,"gcCount":"5875","gcPercent":44.5,"numberOfComponentSequences":8,"numberOfContigs":8,"numberOfScaffolds":8,"scaffoldL50":3,"scaffoldN50":2151,"totalNumberOfChromosomes":8,"totalSequenceLength":"13139","totalUngappedLength":"13139"},"currentAccession":"GCA_038957385.1","organism":{"organismName":"Influenza A virus","taxId":11320},"sourceDatabase":"SOURCE_DATABASE_GENBANK"}
{"accession":"GCA_038957405.1","annotationInfo":{"name":"Annotation submitted by CEIRS Data Processing and Coordinating Center, St. Jude Center of Excellence for Influenza Research and Surveillance (CEIRS)","provider":"CEIRS Data Processing and Coordinating Center, St. Jude Center of Excellence for Influenza Research and Surveillance (CEIRS)","releaseDate":"2023-04-16","stats":{"geneCounts":{"proteinCoding":12,"total":12}}},"assemblyInfo":{"assemblyLevel":"Complete Genome","assemblyMethod":"CLC Genomics Workbench v. 20","assemblyName":"ASM3895740v1","assemblyStatus":"current","assemblyType":"haploid","bioprojectAccession":"PRJNA298771","bioprojectLineage":[{"bioprojects":[{"accession":"PRJNA298771","parentAccessions":["PRJNA292648"],"title":"Avian influenza at the human-animal interface in Egypt"},{"accession":"PRJNA292648","parentAccessions":["PRJNA292584"],"title":"St. Jude Center of Excellence for Influenza Research and Surveillance (SJCEIRS)"},{"accession":"PRJNA292584","title":"NIAID Centers of Excellence for Influenza Research and Surveillance"}]}],"releaseDate":"2023-04-11","sequencingTech":"Illumina","submitter":"CEIRS Data Processing and Coordinating Center, St. Jude Center of Excellence for Influenza Research and Surveillance (CEIRS)"},"assemblyStats":{"contigL50":3,"contigN50":2151,"gcCount":"5874","gcPercent":44.5,"numberOfComponentSequences":8,"numberOfContigs":8,"numberOfScaffolds":8,"scaffoldL50":3,"scaffoldN50":2151,"totalNumberOfChromosomes":8,"totalSequenceLength":"13139","totalUngappedLength":"13139"},"currentAccession":"GCA_038957405.1","organism":{"organismName":"Influenza A virus","taxId":11320},"sourceDatabase":"SOURCE_DATABASE_GENBANK"}
{"accession":"GCA_038957425.1","annotationInfo":{"name":"Annotation submitted by CEIRS Data Processing and Coordinating Center, St. Jude Center of Excellence for Influenza Research and Surveillance (CEIRS)","provider":"CEIRS Data Processing and Coordinating Center, St. Jude Center of Excellence for Influenza Research and Surveillance (CEIRS)","releaseDate":"2023-04-16","stats":{"geneCounts":{"proteinCoding":12,"total":12}}},"assemblyInfo":{"assemblyLevel":"Complete Genome","assemblyMethod":"CLC Genomics Workbench v. 20","assemblyName":"ASM3895742v1","assemblyStatus":"current","assemblyType":"haploid","bioprojectAccession":"PRJNA298771","bioprojectLineage":[{"bioprojects":[{"accession":"PRJNA298771","parentAccessions":["PRJNA292648"],"title":"Avian influenza at the human-animal interface in Egypt"},{"accession":"PRJNA292648","parentAccessions":["PRJNA292584"],"title":"St. Jude Center of Excellence for Influenza Research and Surveillance (SJCEIRS)"},{"accession":"PRJNA292584","title":"NIAID Centers of Excellence for Influenza Research and Surveillance"}]}],"releaseDate":"2023-04-11","sequencingTech":"Illumina","submitter":"CEIRS Data Processing and Coordinating Center, St. Jude Center of Excellence for Influenza Research and Surveillance (CEIRS)"},"assemblyStats":{"contigL50":3,"contigN50":2151,"gcCount":"5876","gcPercent":44.5,"numberOfComponentSequences":8,"numberOfContigs":8,"numberOfScaffolds":8,"scaffoldL50":3,"scaffoldN50":2151,"totalNumberOfChromosomes":8,"totalSequenceLength":"13139","totalUngappedLength":"13139"},"currentAccession":"GCA_038957425.1","organism":{"organismName":"Influenza A virus","taxId":11320},"sourceDatabase":"SOURCE_DATABASE_GENBANK"}
{"accession":"GCA_038957445.1","annotationInfo":{"name":"Annotation submitted by CEIRS Data Processing and Coordinating Center, St. Jude Center of Excellence for Influenza Research and Surveillance (CEIRS)","provider":"CEIRS Data Processing and Coordinating Center, St. Jude Center of Excellence for Influenza Research and Surveillance (CEIRS)","releaseDate":"2023-04-16","stats":{"geneCounts":{"proteinCoding":12,"total":12}}},"assemblyInfo":{"assemblyLevel":"Complete Genome","assemblyMethod":"CLC Genomics Workbench v. 20","assemblyName":"ASM3895744v1","assemblyStatus":"current","assemblyType":"haploid","bioprojectAccession":"PRJNA298771","bioprojectLineage":[{"bioprojects":[{"accession":"PRJNA298771","parentAccessions":["PRJNA292648"],"title":"Avian influenza at the human-animal interface in Egypt"},{"accession":"PRJNA292648","parentAccessions":["PRJNA292584"],"title":"St. Jude Center of Excellence for Influenza Research and Surveillance (SJCEIRS)"},{"accession":"PRJNA292584","title":"NIAID Centers of Excellence for Influenza Research and Surveillance"}]}],"releaseDate":"2023-04-11","sequencingTech":"Illumina","submitter":"CEIRS Data Processing and Coordinating Center, St. Jude Center of Excellence for Influenza Research and Surveillance (CEIRS)"},"assemblyStats":{"contigL50":3,"contigN50":2233,"gcCount":"6050","gcPercent":44.5,"numberOfComponentSequences":8,"numberOfContigs":8,"numberOfScaffolds":8,"scaffoldL50":3,"scaffoldN50":2233,"totalNumberOfChromosomes":8,"totalSequenceLength":"13613","totalUngappedLength":"13613"},"currentAccession":"GCA_038957445.1","organism":{"organismName":"Influenza A virus","taxId":11320},"sourceDatabase":"SOURCE_DATABASE_GENBANK"}
{"accession":"GCA_038957465.1","annotationInfo":{"name":"Annotation submitted by CEIRS Data Processing and Coordinating Center, St. Jude Center of Excellence for Influenza Research and Surveillance (CEIRS)","provider":"CEIRS Data Processing and Coordinating Center, St. Jude Center of Excellence for Influenza Research and Surveillance (CEIRS)","releaseDate":"2023-04-16","stats":{"geneCounts":{"proteinCoding":12,"total":12}}},"assemblyInfo":{"assemblyLevel":"Complete Genome","assemblyMethod":"CLC Genomics Workbench v. 20","assemblyName":"ASM3895746v1","assemblyStatus":"current","assemblyType":"haploid","bioprojectAccession":"PRJNA298771","bioprojectLineage":[{"bioprojects":[{"accession":"PRJNA298771","parentAccessions":["PRJNA292648"],"title":"Avian influenza at the human-animal interface in Egypt"},{"accession":"PRJNA292648","parentAccessions":["PRJNA292584"],"title":"St. Jude Center of Excellence for Influenza Research and Surveillance (SJCEIRS)"},{"accession":"PRJNA292584","title":"NIAID Centers of Excellence for Influenza Research and Surveillance"}]}],"releaseDate":"2023-04-11","sequencingTech":"Illumina","submitter":"CEIRS Data Processing and Coordinating Center, St. Jude Center of Excellence for Influenza Research and Surveillance (CEIRS)"},"assemblyStats":{"contigL50":3,"contigN50":2151,"gcCount":"5876","gcPercent":44.5,"numberOfComponentSequences":8,"numberOfContigs":8,"numberOfScaffolds":8,"scaffoldL50":3,"scaffoldN50":2151,"totalNumberOfChromosomes":8,"totalSequenceLength":"13139","totalUngappedLength":"13139"},"currentAccession":"GCA_038957465.1","organism":{"organismName":"Influenza A virus","taxId":11320},"sourceDatabase":"SOURCE_DATABASE_GENBANK"}
{"accession":"GCA_038957485.1","annotationInfo":{"name":"Annotation submitted by St. Jude Center of Excellence for Influenza Research and Surveillance (CEIRS)","provider":"St. Jude Center of Excellence for Influenza Research and Surveillance (CEIRS)","releaseDate":"2019-05-29","stats":{"geneCounts":{"proteinCoding":12,"total":12}}},"assemblyInfo":{"assemblyLevel":"Complete Genome","assemblyMethod":"Lasergene v. 7","assemblyName":"ASM3895748v1","assemblyStatus":"current","assemblyType":"haploid","bioprojectAccession":"PRJNA298771","bioprojectLineage":[{"bioprojects":[{"accession":"PRJNA298771","parentAccessions":["PRJNA292648"],"title":"Avian influenza at the human-animal interface in Egypt"},{"accession":"PRJNA292648","parentAccessions":["PRJNA292584"],"title":"St. Jude Center of Excellence for Influenza Research and Surveillance (SJCEIRS)"},{"accession":"PRJNA292584","title":"NIAID Centers of Excellence for Influenza Research and Surveillance"}]}],"releaseDate":"2018-07-23","sequencingTech":"Sanger","submitter":"St. Jude Center of Excellence for Influenza Research and Surveillance (CEIRS)"},"assemblyStats":{"contigL50":3,"contigN50":2151,"gcCount":"5884","gcPercent":44.5,"numberOfComponentSequences":8,"numberOfContigs":8,"numberOfScaffolds":8,"scaffoldL50":3,"scaffoldN50":2151,"totalNumberOfChromosomes":8,"totalSequenceLength":"13164","totalUngappedLength":"13164"},"currentAccession":"GCA_038957485.1","organism":{"organismName":"Influenza A virus","taxId":11320},"sourceDatabase":"SOURCE_DATABASE_GENBANK"}
{"accession":"GCA_038957505.1","annotationInfo":{"name":"Annotation submitted by Ploufragan-Plouzane-Niort Laboratory, Anses","provider":"Ploufragan-Plouzane-Niort Laboratory, Anses","releaseDate":"2021-01-31","stats":{"geneCounts":{"other":1,"proteinCoding":11,"total":12}}},"assemblyInfo":{"assemblyLevel":"Complete Genome","assemblyMethod":"MIRA v. 2.2.5","assemblyName":"ASM3895750v1","assemblyStatus":"current","assemblyType":"haploid","releaseDate":"2019-12-27","sequencingTech":"IonTorrent","submitter":"Ploufragan-Plouzane-Niort Laboratory, Anses"},"assemblyStats":{"contigL50":3,"contigN50":2109,"gcCount":"5710","gcPercent":45.0,"numberOfComponentSequences":8,"numberOfContigs":8,"numberOfScaffolds":8,"scaffoldL50":3,"scaffoldN50":2109,"totalNumberOfChromosomes":8,"totalSequenceLength":"12711","totalUngappedLength":"12711"},"currentAccession":"GCA_038957505.1","organism":{"organismName":"Influenza A virus","taxId":11320},"sourceDatabase":"SOURCE_DATABASE_GENBANK"}
{"accession":"GCA_038957515.1","annotationInfo":{"name":"Annotation submitted by J. Craig Venter Institute","provider":"J. Craig Venter Institute","releaseDate":"2019-10-21","stats":{"geneCounts":{"proteinCoding":12,"total":12}}},"assemblyInfo":{"assemblyLevel":"Complete Genome","assemblyName":"ASM3895751v1","assemblyStatus":"current","assemblyType":"haploid","bioprojectAccession":"PRJNA263044","bioprojectLineage":[{"bioprojects":[{"accession":"PRJNA263044","parentAccessions":["PRJNA266349"],"title":"Genetic diversity and evolutionary dynamics of influenza viruses circulating within and/or between humans and animal reservoirs"},{"accession":"PRJNA266349","title":"JCVI-GCID viral genome project to exploit viral genomics in understanding disease"}]}],"releaseDate":"2019-10-16","submitter":"J. Craig Venter Institute"},"assemblyStats":{"contigL50":3,"contigN50":2192,"gcCount":"5719","gcPercent":43.0,"numberOfComponentSequences":8,"numberOfContigs":8,"numberOfScaffolds":8,"scaffoldL50":3,"scaffoldN50":2192,"totalNumberOfChromosomes":8,"totalSequenceLength":"13333","totalUngappedLength":"13333"},"currentAccession":"GCA_038957515.1","organism":{"organismName":"Influenza A virus","taxId":11320},"sourceDatabase":"SOURCE_DATABASE_GENBANK"}
{"accession":"GCA_038957525.1","annotationInfo":{"name":"Annotation submitted by Ploufragan-Plouzane-Niort Laboratory, Anses","provider":"Ploufragan-Plouzane-Niort Laboratory, Anses","releaseDate":"2021-01-31","stats":{"geneCounts":{"other":1,"proteinCoding":11,"total":12}}},"assemblyInfo":{"assemblyLevel":"Complete Genome","assemblyMethod":"MIRA v. 2.2.5","assemblyName":"ASM3895752v1","assemblyStatus":"current","assemblyType":"haploid","releaseDate":"2019-12-27","sequencingTech":"IonTorrent","submitter":"Ploufragan-Plouzane-Niort Laboratory, Anses"},"assemblyStats":{"contigL50":3,"contigN50":2109,"gcCount":"5716","gcPercent":45.0,"numberOfComponentSequences":8,"numberOfContigs":8,"numberOfScaffolds":8,"scaffoldL50":3,"scaffoldN50":2109,"totalNumberOfChromosomes":8,"totalSequenceLength":"12711","totalUngappedLength":"12711"},"currentAccession":"GCA_038957525.1","organism":{"organismName":"Influenza A virus","taxId":11320},"sourceDatabase":"SOURCE_DATABASE_GENBANK"}
{"accession":"GCA_038957535.1","annotationInfo":{"name":"Annotation submitted by J. Craig Venter Institute","provider":"J. Craig Venter Institute","releaseDate":"2019-10-21","stats":{"geneCounts":{"proteinCoding":12,"total":12}}},"assemblyInfo":{"assemblyLevel":"Complete Genome","assemblyName":"ASM3895753v1","assemblyStatus":"current","assemblyType":"haploid","bioprojectAccession":"PRJNA263044","bioprojectLineage":[{"bioprojects":[{"accession":"PRJNA263044","parentAccessions":["PRJNA266349"],"title":"Genetic diversity and evolutionary dynamics of influenza viruses circulating within and/or between humans and animal reservoirs"},{"accession":"PRJNA266349","title":"JCVI-GCID viral genome project to exploit viral genomics in understanding disease"}]}],"releaseDate":"2019-10-16","submitter":"J. Craig Venter Institute"},"assemblyStats":{"contigL50":3,"contigN50":2192,"gcCount":"5712","gcPercent":43.0,"numberOfComponentSequences":8,"numberOfContigs":8,"numberOfScaffolds":8,"scaffoldL50":3,"scaffoldN50":2192,"totalNumberOfChromosomes":8,"totalSequenceLength":"13349","totalUngappedLength":"13349"},"currentAccession":"GCA_038957535.1","organism":{"organismName":"Influenza A virus","taxId":11320},"sourceDatabase":"SOURCE_DATABASE_GENBANK"}
{"accession":"GCA_038957545.1","annotationInfo":{"name":"Annotation submitted by Epidemiology Division, Animal Health Research Institute","provider":"Epidemiology Division, Animal Health Research Institute","releaseDate":"2021-05-03","stats":{"geneCounts":{"proteinCoding":12,"total":12}}},"assemblyInfo":{"assemblyLevel":"Complete Genome","assemblyMethod":"Geneious v. 2019","assemblyName":"ASM3895754v1","assemblyStatus":"current","assemblyType":"haploid","releaseDate":"2020-12-07","sequencingTech":"Sanger dideoxy sequencing; Illumina","submitter":"Epidemiology Division, Animal Health Research Institute"},"assemblyStats":{"contigL50":3,"contigN50":2233,"gcCount":"5997","gcPercent":44.0,"numberOfComponentSequences":8,"numberOfContigs":8,"numberOfScaffolds":8,"scaffoldL50":3,"scaffoldN50":2233,"totalNumberOfChromosomes":8,"totalSequenceLength":"13633","totalUngappedLength":"13633"},"currentAccession":"GCA_038957545.1","organism":{"organismName":"Influenza A virus","taxId":11320},"sourceDatabase":"SOURCE_DATABASE_GENBANK"}
{"accession":"GCA_038957555.1","annotationInfo":{"name":"Annotation submitted by CEIRS Data Processing and Coordinating Center, St. Jude Center of Excellence for Influenza Research and Surveillance (CEIRS)","provider":"CEIRS Data Processing and Coordinating Center, St. Jude Center of Excellence for Influenza Research and Surveillance (CEIRS)","releaseDate":"2023-04-16","stats":{"geneCounts":{"proteinCoding":12,"total":12}}},"assemblyInfo":{"assemblyLevel":"Complete Genome","assemblyMethod":"CLC Genomics Workbench v. 20","assemblyName":"ASM3895755v1","assemblyStatus":"current","assemblyType":"haploid","bioprojectAccession":"PRJNA298771","bioprojectLineage":[{"bioprojects":[{"accession":"PRJNA298771","parentAccessions":["PRJNA292648"],"title":"Avian influenza at the human-animal interface in Egypt"},{"accession":"PRJNA292648","parentAccessions":["PRJNA292584"],"title":"St. Jude Center of Excellence for Influenza Research and Surveillance (SJCEIRS)"},{"accession":"PRJNA292584","title":"NIAID Centers of Excellence for Influenza Research and Surveillance"}]}],"releaseDate":"2023-04-11","sequencingTech":"Illumina","submitter":"CEIRS Data Processing and Coordinating Center, St. Jude Center of Excellence for Influenza Research and Surveillance (CEIRS)"},"assemblyStats":{"contigL50":3,"contigN50":2233,"gcCount":"6056","gcPercent":44.5,"numberOfComponentSequences":8,"numberOfContigs":8,"numberOfScaffolds":8,"scaffoldL50":3,"scaffoldN50":2233,"totalNumberOfChromosomes":8,"totalSequenceLength":"13634","totalUngappedLength":"13634"},"currentAccession":"GCA_038957555.1","organism":{"organismName":"Influenza A virus","taxId":11320},"sourceDatabase":"SOURCE_DATABASE_GENBANK"}
{"accession":"GCA_038957575.1","annotationInfo":{"name":"Annotation submitted by CEIRS Data Processing and Coordinating Center, St. Jude Center of Excellence for Influenza Research and Surveillance (CEIRS)","provider":"CEIRS Data Processing and Coordinating Center, St. Jude Center of Excellence for Influenza Research and Surveillance (CEIRS)","releaseDate":"2023-04-16","stats":{"geneCounts":{"proteinCoding":12,"total":12}}},"assemblyInfo":{"assemblyLevel":"Complete Genome","assemblyMethod":"CLC Genomics Workbench v. 20","assemblyName":"ASM3895757v1","assemblyStatus":"current","assemblyType":"haploid","bioprojectAccession":"PRJNA298771","bioprojectLineage":[{"bioprojects":[{"accession":"PRJNA298771","parentAccessions":["PRJNA292648"],"title":"Avian influenza at the human-animal interface in Egypt"},{"accession":"PRJNA292648","parentAccessions":["PRJNA292584"],"title":"St. Jude Center of Excellence for Influenza Research and Surveillance (SJCEIRS)"},{"accession":"PRJNA292584","title":"NIAID Centers of Excellence for Influenza Research and Surveillance"}]}],"releaseDate":"2023-04-11","sequencingTech":"Illumina","submitter":"CEIRS Data Processing and Coordinating Center, St. Jude Center of Excellence for Influenza Research and Surveillance (CEIRS)"},"assemblyStats":{"contigL50":3,"contigN50":2151,"gcCount":"5875","gcPercent":44.5,"numberOfComponentSequences":8,"numberOfContigs":8,"numberOfScaffolds":8,"scaffoldL50":3,"scaffoldN50":2151,"totalNumberOfChromosomes":8,"totalSequenceLength":"13139","totalUngappedLength":"13139"},"currentAccession":"GCA_038957575.1","organism":{"organismName":"Influenza A virus","taxId":11320},"sourceDatabase":"SOURCE_DATABASE_GENBANK"}
{"accession":"GCA_038957595.1","annotationInfo":{"name":"Annotation submitted by CEIRS Data Processing and Coordinating Center, St. Jude Center of Excellence for Influenza Research and Surveillance (CEIRS)","provider":"CEIRS Data Processing and Coordinating Center, St. Jude Center of Excellence for Influenza Research and Surveillance (CEIRS)","releaseDate":"2023-04-16","stats":{"geneCounts":{"proteinCoding":12,"total":12}}},"assemblyInfo":{"assemblyLevel":"Complete Genome","assemblyMethod":"CLC Genomics Workbench v. 20","assemblyName":"ASM3895759v1","assemblyStatus":"current","assemblyType":"haploid","bioprojectAccession":"PRJNA298771","bioprojectLineage":[{"bioprojects":[{"accession":"PRJNA298771","parentAccessions":["PRJNA292648"],"title":"Avian influenza at the human-animal interface in Egypt"},{"accession":"PRJNA292648","parentAccessions":["PRJNA292584"],"title":"St. Jude Center of Excellence for Influenza Research and Surveillance (SJCEIRS)"},{"accession":"PRJNA292584","title":"NIAID Centers of Excellence for Influenza Research and Surveillance"}]}],"releaseDate":"2023-04-11","sequencingTech":"Illumina","submitter":"CEIRS Data Processing and Coordinating Center, St. Jude Center of Excellence for Influenza Research and Surveillance (CEIRS)"},"assemblyStats":{"contigL50":3,"contigN50":2233,"gcCount":"6053","gcPercent":44.5,"numberOfComponentSequences":8,"numberOfContigs":8,"numberOfScaffolds":8,"scaffoldL50":3,"scaffoldN50":2233,"totalNumberOfChromosomes":8,"totalSequenceLength":"13634","totalUngappedLength":"13634"},"currentAccession":"GCA_038957595.1","organism":{"organismName":"Influenza A virus","taxId":11320},"sourceDatabase":"SOURCE_DATABASE_GENBANK"}
{"accession":"GCA_038957625.1","annotationInfo":{"name":"Annotation submitted by CEIRS Data Processing and Coordinating Center, St. Jude Center of Excellence for Influenza Research and Surveillance (CEIRS)","provider":"CEIRS Data Processing and Coordinating Center, St. Jude Center of Excellence for Influenza Research and Surveillance (CEIRS)","releaseDate":"2022-01-26","stats":{"geneCounts":{"proteinCoding":11,"total":11}}},"assemblyInfo":{"assemblyLevel":"Complete Genome","assemblyMethod":"CLC Genomics Workbench v. 20","assemblyName":"ASM3895762v1","assemblyStatus":"current","assemblyType":"haploid","bioprojectAccession":"PRJNA298771","bioprojectLineage":[{"bioprojects":[{"accession":"PRJNA298771","parentAccessions":["PRJNA292648"],"title":"Avian influenza at the human-animal interface in Egypt"},{"accession":"PRJNA292648","parentAccessions":["PRJNA292584"],"title":"St. Jude Center of Excellence for Influenza Research and Surveillance (SJCEIRS)"},{"accession":"PRJNA292584","title":"NIAID Centers of Excellence for Influenza Research and Surveillance"}]}],"releaseDate":"2022-01-21","sequencingTech":"Illumina","submitter":"CEIRS Data Processing and Coordinating Center, St. Jude Center of Excellence for Influenza Research and Surveillance (CEIRS)"},"assemblyStats":{"contigL50":3,"contigN50":2151,"gcCount":"5727","gcPercent":45.0,"numberOfComponentSequences":8,"numberOfContigs":8,"numberOfScaffolds":8,"scaffoldL50":3,"scaffoldN50":2151,"totalNumberOfChromosomes":8,"totalSequenceLength":"12781","totalUngappedLength":"12781"},"currentAccession":"GCA_038957625.1","organism":{"organismName":"Influenza A virus","taxId":11320},"sourceDatabase":"SOURCE_DATABASE_GENBANK"}
{"accession":"GCA_038957635.1","annotationInfo":{"name":"Annotation submitted by CEIRS Data Processing and Coordinating Center, St. Jude Center of Excellence for Influenza Research and Surveillance (CEIRS)","provider":"CEIRS Data Processing and Coordinating Center, St. Jude Center of Excellence for Influenza Research and Surveillance (CEIRS)","releaseDate":"2022-01-26","stats":{"geneCounts":{"proteinCoding":12,"total":12}}},"assemblyInfo":{"assemblyLevel":"Complete Genome","assemblyMethod":"CLC Genomics Workbench v. 20","assemblyName":"ASM3895763v1","assemblyStatus":"current","assemblyType":"haploid","bioprojectAccession":"PRJNA298771","bioprojectLineage":[{"bioprojects":[{"accession":"PRJNA298771","parentAccessions":["PRJNA292648"],"title":"Avian influenza at the human-animal interface in Egypt"},{"accession":"PRJNA292648","parentAccessions":["PRJNA292584"],"title":"St. Jude Center of Excellence for Influenza Research and Surveillance (SJCEIRS)"},{"accession":"PRJNA292584","title":"NIAID Centers of Excellence for Influenza Research and Surveillance"}]}],"releaseDate":"2022-01-21","sequencingTech":"Illumina","submitter":"CEIRS Data Processing and Coordinating Center, St. Jude Center of Excellence for Influenza Research and Surveillance (CEIRS)"},"assemblyStats":{"contigL50":3,"contigN50":2151,"gcCount":"5891","gcPercent":44.5,"numberOfComponentSequences":8,"numberOfContigs":8,"numberOfScaffolds":8,"scaffoldL50":3,"scaffoldN50":2151,"totalNumberOfChromosomes":8,"totalSequenceLength":"13188","totalUngappedLength":"13188"},"currentAccession":"GCA_038957635.1","organism":{"organismName":"Influenza A virus","taxId":11320},"sourceDatabase":"SOURCE_DATABASE_GENBANK"}
{"accession":"GCA_038957665.1","annotationInfo":{"name":"Annotation submitted by CEIRS Data Processing and Coordinating Center, St. Jude Center of Excellence for Influenza Research and Surveillance (CEIRS)","provider":"CEIRS Data Processing and Coordinating Center, St. Jude Center of Excellence for Influenza Research and Surveillance (CEIRS)","releaseDate":"2023-04-16","stats":{"geneCounts":{"proteinCoding":12,"total":12}}},"assemblyInfo":{"assemblyLevel":"Complete Genome","assemblyMethod":"CLC Genomics Workbench v. 20","assemblyName":"ASM3895766v1","assemblyStatus":"current","assemblyType":"haploid","bioprojectAccession":"PRJNA298771","bioprojectLineage":[{"bioprojects":[{"accession":"PRJNA298771","parentAccessions":["PRJNA292648"],"title":"Avian influenza at the human-animal interface in Egypt"},{"accession":"PRJNA292648","parentAccessions":["PRJNA292584"],"title":"St. Jude Center of Excellence for Influenza Research and Surveillance (SJCEIRS)"},{"accession":"PRJNA292584","title":"NIAID Centers of Excellence for Influenza Research and Surveillance"}]}],"releaseDate":"2023-04-11","sequencingTech":"Illumina","submitter":"CEIRS Data Processing and Coordinating Center, St. Jude Center of Excellence for Influenza Research and Surveillance (CEIRS)"},"assemblyStats":{"contigL50":3,"contigN50":2151,"gcCount":"5874","gcPercent":44.5,"numberOfComponentSequences":8,"numberOfContigs":8,"numberOfScaffolds":8,"scaffoldL50":3,"scaffoldN50":2151,"totalNumberOfChromosomes":8,"totalSequenceLength":"13139","totalUngappedLength":"13139"},"currentAccession":"GCA_038957665.1","organism":{"organismName":"Influenza A virus","taxId":11320},"sourceDatabase":"SOURCE_DATABASE_GENBANK"}
{"accession":"GCA_038957685.1","annotationInfo":{"name":"Annotation submitted by CEIRS Data Processing and Coordinating Center, St. Jude Center of Excellence for Influenza Research and Surveillance (CEIRS)","provider":"CEIRS Data Processing and Coordinating Center, St. Jude Center of Excellence for Influenza Research and Surveillance (CEIRS)","releaseDate":"2023-04-16","stats":{"geneCounts":{"proteinCoding":12,"total":12}}},"assemblyInfo":{"assemblyLevel":"Complete Genome","assemblyMethod":"CLC Genomics Workbench v. 20","assemblyName":"ASM3895768v1","assemblyStatus":"current","assemblyType":"haploid","bioprojectAccession":"PRJNA298771","bioprojectLineage":[{"bioprojects":[{"accession":"PRJNA298771","parentAccessions":["PRJNA292648"],"title":"Avian influenza at the human-animal interface in Egypt"},{"accession":"PRJNA292648","parentAccessions":["PRJNA292584"],"title":"St. Jude Center of Excellence for Influenza Research and Surveillance (SJCEIRS)"},{"accession":"PRJNA292584","title":"NIAID Centers of Excellence for Influenza Research and Surveillance"}]}],"releaseDate":"2023-04-11","sequencingTech":"Illumina","submitter":"CEIRS Data Processing and Coordinating Center, St. Jude Center of Excellence for Influenza Research and Surveillance (CEIRS)"},"assemblyStats":{"contigL50":3,"contigN50":2151,"gcCount":"5876","gcPercent":44.5,"numberOfComponentSequences":8,"numberOfContigs":8,"numberOfScaffolds":8,"scaffoldL50":3,"scaffoldN50":2151,"totalNumberOfChromosomes":8,"totalSequenceLength":"13139","totalUngappedLength":"13139"},"currentAccession":"GCA_038957685.1","organism":{"organismName":"Influenza A virus","taxId":11320},"sourceDatabase":"SOURCE_DATABASE_GENBANK"}
{"accession":"GCA_038957705.1","annotationInfo":{"name":"Annotation submitted by CEIRS Data Processing and Coordinating Center, St. Jude Center of Excellence for Influenza Research and Surveillance (CEIRS)","provider":"CEIRS Data Processing and Coordinating Center, St. Jude Center of Excellence for Influenza Research and Surveillance (CEIRS)","releaseDate":"2023-04-16","stats":{"geneCounts":{"proteinCoding":12,"total":12}}},"assemblyInfo":{"assemblyLevel":"Complete Genome","assemblyMethod":"CLC Genomics Workbench v. 20","assemblyName":"ASM3895770v1","assemblyStatus":"current","assemblyType":"haploid","bioprojectAccession":"PRJNA298771","bioprojectLineage":[{"bioprojects":[{"accession":"PRJNA298771","parentAccessions":["PRJNA292648"],"title":"Avian influenza at the human-animal interface in Egypt"},{"accession":"PRJNA292648","parentAccessions":["PRJNA292584"],"title":"St. Jude Center of Excellence for Influenza Research and Surveillance (SJCEIRS)"},{"accession":"PRJNA292584","title":"NIAID Centers of Excellence for Influenza Research and Surveillance"}]}],"releaseDate":"2023-04-11","sequencingTech":"Illumina","submitter":"CEIRS Data Processing and Coordinating Center, St. Jude Center of Excellence for Influenza Research and Surveillance (CEIRS)"},"assemblyStats":{"contigL50":3,"contigN50":2151,"gcCount":"5864","gcPercent":44.5,"numberOfComponentSequences":8,"numberOfContigs":8,"numberOfScaffolds":8,"scaffoldL50":3,"scaffoldN50":2151,"totalNumberOfChromosomes":8,"totalSequenceLength":"13139","totalUngappedLength":"13139"},"currentAccession":"GCA_038957705.1","organism":{"organismName":"Influenza A virus","taxId":11320},"sourceDatabase":"SOURCE_DATABASE_GENBANK"}
{"accession":"GCA_038957725.1","annotationInfo":{"name":"Annotation submitted by CEIRS Data Processing and Coordinating Center, St. Jude Center of Excellence for Influenza Research and Surveillance (CEIRS)","provider":"CEIRS Data Processing and Coordinating Center, St. Jude Center of Excellence for Influenza Research and Surveillance (CEIRS)","releaseDate":"2022-01-26","stats":{"geneCounts":{"proteinCoding":12,"total":12}}},"assemblyInfo":{"assemblyLevel":"Complete Genome","assemblyMethod":"CLC Genomics Workbench v. 20","assemblyName":"ASM3895772v1","assemblyStatus":"current","assemblyType":"haploid","bioprojectAccession":"PRJNA298771","bioprojectLineage":[{"bioprojects":[{"accession":"PRJNA298771","parentAccessions":["PRJNA292648"],"title":"Avian influenza at the human-animal interface in Egypt"},{"accession":"PRJNA292648","parentAccessions":["PRJNA292584"],"title":"St. Jude Center of Excellence for Influenza Research and Surveillance (SJCEIRS)"},{"accession":"PRJNA292584","title":"NIAID Centers of Excellence for Influenza Research and Surveillance"}]}],"releaseDate":"2022-01-21","sequencingTech":"Illumina","submitter":"CEIRS Data Processing and Coordinating Center, St. Jude Center of Excellence for Influenza Research and Surveillance (CEIRS)"},"assemblyStats":{"contigL50":3,"contigN50":2151,"gcCount":"5892","gcPercent":44.5,"numberOfComponentSequences":8,"numberOfContigs":8,"numberOfScaffolds":8,"scaffoldL50":3,"scaffoldN50":2151,"totalNumberOfChromosomes":8,"totalSequenceLength":"13188","totalUngappedLength":"13188"},"currentAccession":"GCA_038957725.1","organism":{"organismName":"Influenza A virus","taxId":11320},"sourceDatabase":"SOURCE_DATABASE_GENBANK"}
{"accession":"GCA_038957735.1","annotationInfo":{"name":"Annotation submitted by J. Craig Venter Institute","provider":"J. Craig Venter Institute","releaseDate":"2019-10-21","stats":{"geneCounts":{"proteinCoding":12,"total":12}}},"assemblyInfo":{"assemblyLevel":"Complete Genome","assemblyName":"ASM3895773v1","assemblyStatus":"current","assemblyType":"haploid","bioprojectAccession":"PRJNA263044","bioprojectLineage":[{"bioprojects":[{"accession":"PRJNA263044","parentAccessions":["PRJNA266349"],"title":"Genetic diversity and evolutionary dynamics of influenza viruses circulating within and/or between humans and animal reservoirs"},{"accession":"PRJNA266349","title":"JCVI-GCID viral genome project to exploit viral genomics in understanding disease"}]}],"releaseDate":"2019-10-16","submitter":"J. Craig Venter Institute"},"assemblyStats":{"contigL50":3,"contigN50":2192,"gcCount":"5712","gcPercent":42.5,"numberOfComponentSequences":8,"numberOfContigs":8,"numberOfScaffolds":8,"scaffoldL50":3,"scaffoldN50":2192,"totalNumberOfChromosomes":8,"totalSequenceLength":"13373","totalUngappedLength":"13373"},"currentAccession":"GCA_038957735.1","organism":{"organismName":"Influenza A virus","taxId":11320},"sourceDatabase":"SOURCE_DATABASE_GENBANK"}
{"accession":"GCA_038957745.1","annotationInfo":{"name":"Annotation submitted by St. Jude Center of Excellence for Influenza Research and Surveillance (CEIRS)","provider":"St. Jude Center of Excellence for Influenza Research and Surveillance (CEIRS)","releaseDate":"2019-05-29","stats":{"geneCounts":{"proteinCoding":12,"total":12}}},"assemblyInfo":{"assemblyLevel":"Complete Genome","assemblyMethod":"Lasergene v. 7","assemblyName":"ASM3895774v1","assemblyStatus":"current","assemblyType":"haploid","bioprojectAccession":"PRJNA298771","bioprojectLineage":[{"bioprojects":[{"accession":"PRJNA298771","parentAccessions":["PRJNA292648"],"title":"Avian influenza at the human-animal interface in Egypt"},{"accession":"PRJNA292648","parentAccessions":["PRJNA292584"],"title":"St. Jude Center of Excellence for Influenza Research and Surveillance (SJCEIRS)"},{"accession":"PRJNA292584","title":"NIAID Centers of Excellence for Influenza Research and Surveillance"}]}],"releaseDate":"2018-07-23","sequencingTech":"Sanger","submitter":"St. Jude Center of Excellence for Influenza Research and Surveillance (CEIRS)"},"assemblyStats":{"contigL50":3,"contigN50":2151,"gcCount":"5884","gcPercent":44.5,"numberOfComponentSequences":8,"numberOfContigs":8,"numberOfScaffolds":8,"scaffoldL50":3,"scaffoldN50":2151,"totalNumberOfChromosomes":8,"totalSequenceLength":"13164","totalUngappedLength":"13164"},"currentAccession":"GCA_038957745.1","organism":{"organismName":"Influenza A virus","taxId":11320},"sourceDatabase":"SOURCE_DATABASE_GENBANK"}
{"accession":"GCA_038957755.1","annotationInfo":{"name":"Annotation submitted by Animal Infectious Diseases, Veterinary and Agrochemical Research Center","provider":"Animal Infectious Diseases, Veterinary and Agrochemical Research Center","releaseDate":"2018-04-04","stats":{"geneCounts":{"proteinCoding":12,"total":12}}},"assemblyInfo":{"assemblyLevel":"Complete Genome","assemblyMethod":"IVA v. 1.0.0","assemblyName":"ASM3895775v1","assemblyStatus":"current","assemblyType":"haploid","releaseDate":"2018-03-30","sequencingTech":"Illumina","submitter":"Animal Infectious Diseases, Veterinary and Agrochemical Research Center"},"assemblyStats":{"contigL50":3,"contigN50":2219,"gcCount":"5994","gcPercent":44.5,"numberOfComponentSequences":8,"numberOfContigs":8,"numberOfScaffolds":8,"scaffoldL50":3,"scaffoldN50":2219,"totalNumberOfChromosomes":8,"totalSequenceLength":"13470","totalUngappedLength":"13470"},"currentAccession":"GCA_038957755.1","organism":{"organismName":"Influenza A virus","taxId":11320},"sourceDatabase":"SOURCE_DATABASE_GENBANK"}
{"accession":"GCA_038957765.1","annotationInfo":{"name":"Annotation submitted by Ploufragan-Plouzane-Niort Laboratory, Anses","provider":"Ploufragan-Plouzane-Niort Laboratory, Anses","releaseDate":"2021-01-31","stats":{"geneCounts":{"other":1,"proteinCoding":11,"total":12}}},"assemblyInfo":{"assemblyLevel":"Complete Genome","assemblyMethod":"MIRA v. 2.2.5","assemblyName":"ASM3895776v1","assemblyStatus":"current","assemblyType":"haploid","releaseDate":"2019-12-27","sequencingTech":"IonTorrent","submitter":"Ploufragan-Plouzane-Niort Laboratory, Anses"},"assemblyStats":{"contigL50":3,"contigN50":2109,"gcCount":"5714","gcPercent":45.0,"numberOfComponentSequences":8,"numberOfContigs":8,"numberOfScaffolds":8,"scaffoldL50":3,"scaffoldN50":2109,"totalNumberOfChromosomes":8,"totalSequenceLength":"12711","totalUngappedLength":"12711"},"currentAccession":"GCA_038957765.1","organism":{"organismName":"Influenza A virus","taxId":11320},"sourceDatabase":"SOURCE_DATABASE_GENBANK"}
{"accession":"GCA_038957785.1","annotationInfo":{"name":"Annotation submitted by Epidemiology Division, Animal Health Research Institute","provider":"Epidemiology Division, Animal Health Research Institute","releaseDate":"2021-05-03","stats":{"geneCounts":{"proteinCoding":12,"total":12}}},"assemblyInfo":{"assemblyLevel":"Complete Genome","assemblyMethod":"Geneious v. 2019","assemblyName":"ASM3895778v1","assemblyStatus":"current","assemblyType":"haploid","releaseDate":"2020-12-07","sequencingTech":"Sanger dideoxy sequencing; Illumina","submitter":"Epidemiology Division, Animal Health Research Institute"},"assemblyStats":{"contigL50":3,"contigN50":2235,"gcCount":"5995","gcPercent":44.0,"numberOfComponentSequences":8,"numberOfContigs":8,"numberOfScaffolds":8,"scaffoldL50":3,"scaffoldN50":2235,"totalNumberOfChromosomes":8,"totalSequenceLength":"13635","totalUngappedLength":"13635"},"currentAccession":"GCA_038957785.1","organism":{"organismName":"Influenza A virus","taxId":11320},"sourceDatabase":"SOURCE_DATABASE_GENBANK"}
{"accession":"GCA_038957795.1","annotationInfo":{"name":"Annotation submitted by Anses (Ploufragan-Plouzane-Niort), ANSES Agence nationale de securite sanitaire de l'alimentation, de l'environnement et du travail","provider":"Anses (Ploufragan-Plouzane-Niort), ANSES Agence nationale de securite sanitaire de l'alimentation, de l'environnement et du travail","releaseDate":"2020-05-02","stats":{"geneCounts":{"proteinCoding":12,"total":12}}},"assemblyInfo":{"assemblyLevel":"Complete Genome","assemblyMethod":"SPAdes v. 3.10.0; SPAdes v. 3.10.0","assemblyName":"ASM3895779v1","assemblyStatus":"current","assemblyType":"haploid","releaseDate":"2020-04-27","sequencingTech":"IonTorrent","submitter":"Anses (Ploufragan-Plouzane-Niort), ANSES Agence nationale de securite sanitaire de l'alimentation, de l'environnement et du travail"},"assemblyStats":{"contigL50":3,"contigN50":2233,"gcCount":"5811","gcPercent":42.5,"numberOfComponentSequences":8,"numberOfContigs":8,"numberOfScaffolds":8,"scaffoldL50":3,"scaffoldN50":2233,"totalNumberOfChromosomes":8,"totalSequenceLength":"13603","totalUngappedLength":"13603"},"currentAccession":"GCA_038957795.1","organism":{"organismName":"Influenza A virus","taxId":11320},"sourceDatabase":"SOURCE_DATABASE_GENBANK"}
{"accession":"GCA_038957815.1","annotationInfo":{"name":"Annotation submitted by Ploufragan-Plouzane-Niort Laboratory, Anses","provider":"Ploufragan-Plouzane-Niort Laboratory, Anses","releaseDate":"2021-01-31","stats":{"geneCounts":{"other":1,"proteinCoding":11,"total":12}}},"assemblyInfo":{"assemblyLevel":"Complete Genome","assemblyMethod":"MIRA v. 2.2.5","assemblyName":"ASM3895781v1","assemblyStatus":"current","assemblyType":"haploid","releaseDate":"2019-12-27","sequencingTech":"IonTorrent","submitter":"Ploufragan-Plouzane-Niort Laboratory, Anses"},"assemblyStats":{"contigL50":3,"contigN50":2109,"gcCount":"5710","gcPercent":45.0,"numberOfComponentSequences":8,"numberOfContigs":8,"numberOfScaffolds":8,"scaffoldL50":3,"scaffoldN50":2109,"totalNumberOfChromosomes":8,"totalSequenceLength":"12711","totalUngappedLength":"12711"},"currentAccession":"GCA_038957815.1","organism":{"organismName":"Influenza A virus","taxId":11320},"sourceDatabase":"SOURCE_DATABASE_GENBANK"}
{"accession":"GCA_038957835.1","annotationInfo":{"name":"Annotation submitted by Epidemiology Division, Animal Health Research Institute","provider":"Epidemiology Division, Animal Health Research Institute","releaseDate":"2021-05-03","stats":{"geneCounts":{"proteinCoding":12,"total":12}}},"assemblyInfo":{"assemblyLevel":"Complete Genome","assemblyMethod":"Geneious v. 2019","assemblyName":"ASM3895783v1","assemblyStatus":"current","assemblyType":"haploid","releaseDate":"2020-12-07","sequencingTech":"Sanger dideoxy sequencing; Illumina","submitter":"Epidemiology Division, Animal Health Research Institute"},"assemblyStats":{"contigL50":3,"contigN50":2233,"gcCount":"6005","gcPercent":44.0,"numberOfComponentSequences":8,"numberOfContigs":8,"numberOfScaffolds":8,"scaffoldL50":3,"scaffoldN50":2233,"totalNumberOfChromosomes":8,"totalSequenceLength":"13640","totalUngappedLength":"13640"},"currentAccession":"GCA_038957835.1","organism":{"organismName":"Influenza A virus","taxId":11320},"sourceDatabase":"SOURCE_DATABASE_GENBANK"}
{"accession":"GCA_038957885.1","annotationInfo":{"name":"Annotation submitted by CEIRS Data Processing and Coordinating Center, St. Jude Center of Excellence for Influenza Research and Surveillance (CEIRS)","provider":"CEIRS Data Processing and Coordinating Center, St. Jude Center of Excellence for Influenza Research and Surveillance (CEIRS)","releaseDate":"2022-01-26","stats":{"geneCounts":{"proteinCoding":11,"total":11}}},"assemblyInfo":{"assemblyLevel":"Complete Genome","assemblyMethod":"CLC Genomics Workbench v. 20","assemblyName":"ASM3895788v1","assemblyStatus":"current","assemblyType":"haploid","bioprojectAccession":"PRJNA298771","bioprojectLineage":[{"bioprojects":[{"accession":"PRJNA298771","parentAccessions":["PRJNA292648"],"title":"Avian influenza at the human-animal interface in Egypt"},{"accession":"PRJNA292648","parentAccessions":["PRJNA292584"],"title":"St. Jude Center of Excellence for Influenza Research and Surveillance (SJCEIRS)"},{"accession":"PRJNA292584","title":"NIAID Centers of Excellence for Influenza Research and Surveillance"}]}],"releaseDate":"2022-01-21","sequencingTech":"Illumina","submitter":"CEIRS Data Processing and Coordinating Center, St. Jude Center of Excellence for Influenza Research and Surveillance (CEIRS)"},"assemblyStats":{"contigL50":3,"contigN50":2151,"gcCount":"5742","gcPercent":45.0,"numberOfComponentSequences":8,"numberOfContigs":8,"numberOfScaffolds":8,"scaffoldL50":3,"scaffoldN50":2151,"totalNumberOfChromosomes":8,"totalSequenceLength":"12830","totalUngappedLength":"12830"},"currentAccession":"GCA_038957885.1","organism":{"organismName":"Influenza A virus","taxId":11320},"sourceDatabase":"SOURCE_DATABASE_GENBANK"}
{"accession":"GCA_038957905.1","annotationInfo":{"name":"Annotation submitted by Avian Influenza, ICMR-National Institute of Virology","provider":"Avian Influenza, ICMR-National Institute of Virology","releaseDate":"2019-09-30","stats":{"geneCounts":{"proteinCoding":12,"total":12}}},"assemblyInfo":{"assemblyLevel":"Complete Genome","assemblyName":"ASM3895790v1","assemblyStatus":"current","assemblyType":"haploid","releaseDate":"2019-01-29","sequencingTech":"Sanger dideoxy sequencing","submitter":"Avian Influenza, ICMR-National Institute of Virology"},"assemblyStats":{"contigL50":3,"contigN50":2151,"gcCount":"5935","gcPercent":45.0,"numberOfComponentSequences":8,"numberOfContigs":8,"numberOfScaffolds":8,"scaffoldL50":3,"scaffoldN50":2151,"totalNumberOfChromosomes":8,"totalSequenceLength":"13132","totalUngappedLength":"13132"},"currentAccession":"GCA_038957905.1","organism":{"organismName":"Influenza A virus","taxId":11320},"sourceDatabase":"SOURCE_DATABASE_GENBANK"}
{"accession":"GCA_038958025.1","annotationInfo":{"name":"Annotation submitted by J. Craig Venter Institute","provider":"J. Craig Venter Institute","releaseDate":"2019-10-21","stats":{"geneCounts":{"proteinCoding":12,"total":12}}},"assemblyInfo":{"assemblyLevel":"Complete Genome","assemblyName":"ASM3895802v1","assemblyStatus":"current","assemblyType":"haploid","bioprojectAccession":"PRJNA263044","bioprojectLineage":[{"bioprojects":[{"accession":"PRJNA263044","parentAccessions":["PRJNA266349"],"title":"Genetic diversity and evolutionary dynamics of influenza viruses circulating within and/or between humans and animal reservoirs"},{"accession":"PRJNA266349","title":"JCVI-GCID viral genome project to exploit viral genomics in understanding disease"}]}],"releaseDate":"2019-10-16","submitter":"J. Craig Venter Institute"},"assemblyStats":{"contigL50":3,"contigN50":2192,"gcCount":"5714","gcPercent":43.0,"numberOfComponentSequences":8,"numberOfContigs":8,"numberOfScaffolds":8,"scaffoldL50":3,"scaffoldN50":2192,"totalNumberOfChromosomes":8,"totalSequenceLength":"13354","totalUngappedLength":"13354"},"currentAccession":"GCA_038958025.1","organism":{"organismName":"Influenza A virus","taxId":11320},"sourceDatabase":"SOURCE_DATABASE_GENBANK"}
{"accession":"GCA_038958065.1","annotationInfo":{"name":"Annotation submitted by State Key Laboratory of Veterinary Biotechnology, Harbin Veterinary Research Institute","provider":"State Key Laboratory of Veterinary Biotechnology, Harbin Veterinary Research Institute","releaseDate":"2018-12-31","stats":{"geneCounts":{"other":1,"proteinCoding":11,"total":12}}},"assemblyInfo":{"assemblyLevel":"Complete Genome","assemblyName":"ASM3895806v1","assemblyStatus":"current","assemblyType":"haploid","releaseDate":"2018-04-17","submitter":"State Key Laboratory of Veterinary Biotechnology, Harbin Veterinary Research Institute"},"assemblyStats":{"contigL50":3,"contigN50":2151,"gcCount":"5817","gcPercent":44.5,"numberOfComponentSequences":8,"numberOfContigs":8,"numberOfScaffolds":8,"scaffoldL50":3,"scaffoldN50":2151,"totalNumberOfChromosomes":8,"totalSequenceLength":"13115","totalUngappedLength":"13115"},"currentAccession":"GCA_038958065.1","organism":{"organismName":"Influenza A virus","taxId":11320},"sourceDatabase":"SOURCE_DATABASE_GENBANK"}
{"accession":"GCA_038958085.1","annotationInfo":{"name":"Annotation submitted by Ploufragan-Plouzane-Niort Laboratory, Anses","provider":"Ploufragan-Plouzane-Niort Laboratory, Anses","releaseDate":"2021-01-31","stats":{"geneCounts":{"other":1,"proteinCoding":11,"total":12}}},"assemblyInfo":{"assemblyLevel":"Complete Genome","assemblyMethod":"MIRA v. 2.2.5","assemblyName":"ASM3895808v1","assemblyStatus":"current","assemblyType":"haploid","releaseDate":"2019-12-27","sequencingTech":"IonTorrent","submitter":"Ploufragan-Plouzane-Niort Laboratory, Anses"},"assemblyStats":{"contigL50":3,"contigN50":2109,"gcCount":"5716","gcPercent":45.0,"numberOfComponentSequences":8,"numberOfContigs":8,"numberOfScaffolds":8,"scaffoldL50":3,"scaffoldN50":2109,"totalNumberOfChromosomes":8,"totalSequenceLength":"12711","totalUngappedLength":"12711"},"currentAccession":"GCA_038958085.1","organism":{"organismName":"Influenza A virus","taxId":11320},"sourceDatabase":"SOURCE_DATABASE_GENBANK"}
{"accession":"GCA_038958105.1","annotationInfo":{"name":"Annotation submitted by Ploufragan-Plouzane-Niort Laboratory, Anses","provider":"Ploufragan-Plouzane-Niort Laboratory, Anses","releaseDate":"2021-01-31","stats":{"geneCounts":{"other":1,"proteinCoding":11,"total":12}}},"assemblyInfo":{"assemblyLevel":"Complete Genome","assemblyMethod":"MIRA v. 2.2.5","assemblyName":"ASM3895810v1","assemblyStatus":"current","assemblyType":"haploid","releaseDate":"2019-12-27","sequencingTech":"IonTorrent","submitter":"Ploufragan-Plouzane-Niort Laboratory, Anses"},"assemblyStats":{"contigL50":3,"contigN50":2109,"gcCount":"5716","gcPercent":45.0,"numberOfComponentSequences":8,"numberOfContigs":8,"numberOfScaffolds":8,"scaffoldL50":3,"scaffoldN50":2109,"totalNumberOfChromosomes":8,"totalSequenceLength":"12711","totalUngappedLength":"12711"},"currentAccession":"GCA_038958105.1","organism":{"organismName":"Influenza A virus","taxId":11320},"sourceDatabase":"SOURCE_DATABASE_GENBANK"}
{"accession":"GCA_038958125.1","annotationInfo":{"name":"Annotation submitted by Epidemiology Division, Animal Health Research Institute","provider":"Epidemiology Division, Animal Health Research Institute","releaseDate":"2021-05-03","stats":{"geneCounts":{"proteinCoding":12,"total":12}}},"assemblyInfo":{"assemblyLevel":"Complete Genome","assemblyMethod":"Geneious v. 2019","assemblyName":"ASM3895812v1","assemblyStatus":"current","assemblyType":"haploid","releaseDate":"2020-12-07","sequencingTech":"Sanger dideoxy sequencing; Illumina","submitter":"Epidemiology Division, Animal Health Research Institute"},"assemblyStats":{"contigL50":3,"contigN50":2233,"gcCount":"6002","gcPercent":44.0,"numberOfComponentSequences":8,"numberOfContigs":8,"numberOfScaffolds":8,"scaffoldL50":3,"scaffoldN50":2233,"totalNumberOfChromosomes":8,"totalSequenceLength":"13641","totalUngappedLength":"13641"},"currentAccession":"GCA_038958125.1","organism":{"organismName":"Influenza A virus","taxId":11320},"sourceDatabase":"SOURCE_DATABASE_GENBANK"}
{"accession":"GCA_038958135.1","annotationInfo":{"name":"Annotation submitted by J. Craig Venter Institute","provider":"J. Craig Venter Institute","releaseDate":"2019-10-21","stats":{"geneCounts":{"proteinCoding":12,"total":12}}},"assemblyInfo":{"assemblyLevel":"Complete Genome","assemblyName":"ASM3895813v1","assemblyStatus":"current","assemblyType":"haploid","bioprojectAccession":"PRJNA263044","bioprojectLineage":[{"bioprojects":[{"accession":"PRJNA263044","parentAccessions":["PRJNA266349"],"title":"Genetic diversity and evolutionary dynamics of influenza viruses circulating within and/or between humans and animal reservoirs"},{"accession":"PRJNA266349","title":"JCVI-GCID viral genome project to exploit viral genomics in understanding disease"}]}],"releaseDate":"2019-10-16","submitter":"J. Craig Venter Institute"},"assemblyStats":{"contigL50":3,"contigN50":2192,"gcCount":"5720","gcPercent":43.0,"numberOfComponentSequences":8,"numberOfContigs":8,"numberOfScaffolds":8,"scaffoldL50":3,"scaffoldN50":2192,"totalNumberOfChromosomes":8,"totalSequenceLength":"13338","totalUngappedLength":"13338"},"currentAccession":"GCA_038958135.1","organism":{"organismName":"Influenza A virus","taxId":11320},"sourceDatabase":"SOURCE_DATABASE_GENBANK"}
{"accession":"GCA_038958155.1","annotationInfo":{"name":"Annotation submitted by J. Craig Venter Institute","provider":"J. Craig Venter Institute","releaseDate":"2019-02-04","stats":{"geneCounts":{"other":1,"proteinCoding":11,"total":12}}},"assemblyInfo":{"assemblyLevel":"Complete Genome","assemblyName":"ASM3895815v1","assemblyStatus":"current","assemblyType":"haploid","bioprojectAccession":"PRJNA183620","bioprojectLineage":[{"bioprojects":[{"accession":"PRJNA183620","title":"Influenza Virus Genome Sequencing Project"}]}],"releaseDate":"2019-01-30","submitter":"J. Craig Venter Institute"},"assemblyStats":{"contigL50":3,"contigN50":2173,"gcCount":"5741","gcPercent":43.5,"numberOfComponentSequences":8,"numberOfContigs":8,"numberOfScaffolds":8,"scaffoldL50":3,"scaffoldN50":2173,"totalNumberOfChromosomes":8,"totalSequenceLength":"13260","totalUngappedLength":"13260"},"currentAccession":"GCA_038958155.1","organism":{"organismName":"Influenza A virus","taxId":11320},"sourceDatabase":"SOURCE_DATABASE_GENBANK"}
{"accession":"GCA_038958175.1","annotationInfo":{"name":"Annotation submitted by Ploufragan-Plouzane-Niort Laboratory, Anses","provider":"Ploufragan-Plouzane-Niort Laboratory, Anses","releaseDate":"2021-01-31","stats":{"geneCounts":{"other":1,"proteinCoding":11,"total":12}}},"assemblyInfo":{"assemblyLevel":"Complete Genome","assemblyMethod":"MIRA v. 2.2.5","assemblyName":"ASM3895817v1","assemblyStatus":"current","assemblyType":"haploid","releaseDate":"2019-12-27","sequencingTech":"IonTorrent","submitter":"Ploufragan-Plouzane-Niort Laboratory, Anses"},"assemblyStats":{"contigL50":3,"contigN50":2109,"gcCount":"5714","gcPercent":45.0,"numberOfComponentSequences":8,"numberOfContigs":8,"numberOfScaffolds":8,"scaffoldL50":3,"scaffoldN50":2109,"totalNumberOfChromosomes":8,"totalSequenceLength":"12711","totalUngappedLength":"12711"},"currentAccession":"GCA_038958175.1","organism":{"organismName":"Influenza A virus","taxId":11320},"sourceDatabase":"SOURCE_DATABASE_GENBANK"}
{"accession":"GCA_038958215.1","annotationInfo":{"name":"Annotation submitted by Epidemiology Division, Animal Health Research Institute","provider":"Epidemiology Division, Animal Health Research Institute","releaseDate":"2021-05-03","stats":{"geneCounts":{"proteinCoding":12,"total":12}}},"assemblyInfo":{"assemblyLevel":"Complete Genome","assemblyMethod":"Geneious v. 2019","assemblyName":"ASM3895821v1","assemblyStatus":"current","assemblyType":"haploid","releaseDate":"2020-12-07","sequencingTech":"Sanger dideoxy sequencing; Illumina","submitter":"Epidemiology Division, Animal Health Research Institute"},"assemblyStats":{"contigL50":3,"contigN50":2233,"gcCount":"6015","gcPercent":44.0,"numberOfComponentSequences":8,"numberOfContigs":8,"numberOfScaffolds":8,"scaffoldL50":3,"scaffoldN50":2233,"totalNumberOfChromosomes":8,"totalSequenceLength":"13641","totalUngappedLength":"13641"},"currentAccession":"GCA_038958215.1","organism":{"organismName":"Influenza A virus","taxId":11320},"sourceDatabase":"SOURCE_DATABASE_GENBANK"}
{"accession":"GCA_038958375.1","annotationInfo":{"name":"Annotation submitted by College of Veterinary Medicine, South China Agricultral University","provider":"College of Veterinary Medicine, South China Agricultral University","releaseDate":"2019-11-26","stats":{"geneCounts":{"proteinCoding":12,"total":12}}},"assemblyInfo":{"assemblyLevel":"Complete Genome","assemblyName":"ASM3895837v1","assemblyStatus":"current","assemblyType":"haploid","releaseDate":"2019-08-28","sequencingTech":"Sanger dideoxy sequencing","submitter":"College of Veterinary Medicine, South China Agricultral University"},"assemblyStats":{"contigL50":3,"contigN50":2233,"gcCount":"5982","gcPercent":44.0,"numberOfComponentSequences":8,"numberOfContigs":8,"numberOfScaffolds":8,"scaffoldL50":3,"scaffoldN50":2233,"totalNumberOfChromosomes":8,"totalSequenceLength":"13599","totalUngappedLength":"13599"},"currentAccession":"GCA_038958375.1","organism":{"organismName":"Influenza A virus","taxId":11320},"sourceDatabase":"SOURCE_DATABASE_GENBANK"}
{"accession":"GCA_038958425.1","annotationInfo":{"name":"Annotation submitted by J. Craig Venter Institute","provider":"J. Craig Venter Institute","releaseDate":"2019-02-04","stats":{"geneCounts":{"other":1,"proteinCoding":11,"total":12}}},"assemblyInfo":{"assemblyLevel":"Complete Genome","assemblyName":"ASM3895842v1","assemblyStatus":"current","assemblyType":"haploid","bioprojectAccession":"PRJNA183620","bioprojectLineage":[{"bioprojects":[{"accession":"PRJNA183620","title":"Influenza Virus Genome Sequencing Project"}]}],"releaseDate":"2019-01-30","submitter":"J. Craig Venter Institute"},"assemblyStats":{"contigL50":3,"contigN50":2205,"gcCount":"5762","gcPercent":43.0,"numberOfComponentSequences":8,"numberOfContigs":8,"numberOfScaffolds":8,"scaffoldL50":3,"scaffoldN50":2205,"totalNumberOfChromosomes":8,"totalSequenceLength":"13344","totalUngappedLength":"13344"},"currentAccession":"GCA_038958425.1","organism":{"organismName":"Influenza A virus","taxId":11320},"sourceDatabase":"SOURCE_DATABASE_GENBANK"}
{"accession":"GCA_038958445.1","annotationInfo":{"name":"Annotation submitted by Key Laboratory of Etiology and Epidemiology of Emerging Infectious Diseases in Universities of Shandong, Shandong First Medical University & Shandong Academy of Medical Sciences","provider":"Key Laboratory of Etiology and Epidemiology of Emerging Infectious Diseases in Universities of Shandong, Shandong First Medical University & Shandong Academy of Medical Sciences","releaseDate":"2020-10-19","stats":{"geneCounts":{"proteinCoding":12,"total":12}}},"assemblyInfo":{"assemblyLevel":"Complete Genome","assemblyMethod":"SAMtools v. 1.4","assemblyName":"ASM3895844v1","assemblyStatus":"current","assemblyType":"haploid","releaseDate":"2020-10-13","sequencingTech":"Illumina","submitter":"Key Laboratory of Etiology and Epidemiology of Emerging Infectious Diseases in Universities of Shandong, Shandong First Medical University & Shandong Academy of Medical Sciences"},"assemblyStats":{"contigL50":3,"contigN50":2151,"gcCount":"5844","gcPercent":44.0,"numberOfComponentSequences":8,"numberOfContigs":8,"numberOfScaffolds":8,"scaffoldL50":3,"scaffoldN50":2151,"totalNumberOfChromosomes":8,"totalSequenceLength":"13250","totalUngappedLength":"13250"},"currentAccession":"GCA_038958445.1","organism":{"organismName":"Influenza A virus","taxId":11320},"sourceDatabase":"SOURCE_DATABASE_GENBANK"}
{"accession":"GCA_038958465.1","annotationInfo":{"name":"Annotation submitted by Ploufragan-Plouzane-Niort Laboratory, Anses","provider":"Ploufragan-Plouzane-Niort Laboratory, Anses","releaseDate":"2021-01-31","stats":{"geneCounts":{"other":1,"proteinCoding":11,"total":12}}},"assemblyInfo":{"assemblyLevel":"Complete Genome","assemblyMethod":"MIRA v. 2.2.5","assemblyName":"ASM3895846v1","assemblyStatus":"current","assemblyType":"haploid","releaseDate":"2019-12-27","sequencingTech":"IonTorrent","submitter":"Ploufragan-Plouzane-Niort Laboratory, Anses"},"assemblyStats":{"contigL50":3,"contigN50":2109,"gcCount":"5717","gcPercent":45.0,"numberOfComponentSequences":8,"numberOfContigs":8,"numberOfScaffolds":8,"scaffoldL50":3,"scaffoldN50":2109,"totalNumberOfChromosomes":8,"totalSequenceLength":"12711","totalUngappedLength":"12711"},"currentAccession":"GCA_038958465.1","organism":{"organismName":"Influenza A virus","taxId":11320},"sourceDatabase":"SOURCE_DATABASE_GENBANK"}
{"accession":"GCA_038958515.1","annotationInfo":{"name":"Annotation submitted by College of Veterinary Medicine, China Agricultural University","provider":"College of Veterinary Medicine, China Agricultural University","releaseDate":"2020-03-01","stats":{"geneCounts":{"other":1,"proteinCoding":11,"total":12}}},"assemblyInfo":{"assemblyLevel":"Complete Genome","assemblyName":"ASM3895851v1","assemblyStatus":"current","assemblyType":"haploid","releaseDate":"2019-09-06","sequencingTech":"Sanger dideoxy sequencing","submitter":"College of Veterinary Medicine, China Agricultural University"},"assemblyStats":{"contigL50":3,"contigN50":2151,"gcCount":"5669","gcPercent":43.0,"numberOfComponentSequences":8,"numberOfContigs":8,"numberOfScaffolds":8,"scaffoldL50":3,"scaffoldN50":2151,"totalNumberOfChromosomes":8,"totalSequenceLength":"13133","totalUngappedLength":"13133"},"currentAccession":"GCA_038958515.1","organism":{"organismName":"Influenza A virus","taxId":11320},"sourceDatabase":"SOURCE_DATABASE_GENBANK"}
{"accession":"GCA_038958535.1","annotationInfo":{"name":"Annotation submitted by College of Veterinary Medicine, China Agricultural University","provider":"College of Veterinary Medicine, China Agricultural University","releaseDate":"2020-03-01","stats":{"geneCounts":{"other":1,"proteinCoding":11,"total":12}}},"assemblyInfo":{"assemblyLevel":"Complete Genome","assemblyName":"ASM3895853v1","assemblyStatus":"current","assemblyType":"haploid","releaseDate":"2019-09-06","sequencingTech":"Sanger dideoxy sequencing","submitter":"College of Veterinary Medicine, China Agricultural University"},"assemblyStats":{"contigL50":3,"contigN50":2151,"gcCount":"5677","gcPercent":43.0,"numberOfComponentSequences":8,"numberOfContigs":8,"numberOfScaffolds":8,"scaffoldL50":3,"scaffoldN50":2151,"totalNumberOfChromosomes":8,"totalSequenceLength":"13133","totalUngappedLength":"13133"},"currentAccession":"GCA_038958535.1","organism":{"organismName":"Influenza A virus","taxId":11320},"sourceDatabase":"SOURCE_DATABASE_GENBANK"}
{"accession":"GCA_038958555.1","annotationInfo":{"name":"Annotation submitted by lab, Ningbo international travel healthcare center","provider":"lab, Ningbo international travel healthcare center","releaseDate":"2021-04-22","stats":{"geneCounts":{"proteinCoding":12,"total":12}}},"assemblyInfo":{"assemblyLevel":"Complete Genome","assemblyMethod":"spades v. 3.15.2","assemblyName":"ASM3895855v1","assemblyStatus":"current","assemblyType":"haploid","releaseDate":"2021-04-17","sequencingTech":"Illumina","submitter":"lab, Ningbo international travel healthcare center"},"assemblyStats":{"contigL50":3,"contigN50":2143,"gcCount":"5794","gcPercent":43.0,"numberOfComponentSequences":8,"numberOfContigs":8,"numberOfScaffolds":8,"scaffoldL50":3,"scaffoldN50":2143,"totalNumberOfChromosomes":8,"totalSequenceLength":"13478","totalUngappedLength":"13478"},"currentAccession":"GCA_038958555.1","organism":{"organismName":"Influenza A virus","taxId":11320},"sourceDatabase":"SOURCE_DATABASE_GENBANK"}
{"accession":"GCA_038958615.1","annotationInfo":{"name":"Annotation submitted by Ploufragan-Plouzane-Niort Laboratory, Anses","provider":"Ploufragan-Plouzane-Niort Laboratory, Anses","releaseDate":"2021-01-31","stats":{"geneCounts":{"other":1,"proteinCoding":11,"total":12}}},"assemblyInfo":{"assemblyLevel":"Complete Genome","assemblyMethod":"MIRA v. 2.2.5","assemblyName":"ASM3895861v1","assemblyStatus":"current","assemblyType":"haploid","releaseDate":"2019-12-27","sequencingTech":"IonTorrent","submitter":"Ploufragan-Plouzane-Niort Laboratory, Anses"},"assemblyStats":{"contigL50":3,"contigN50":2109,"gcCount":"5717","gcPercent":45.0,"numberOfComponentSequences":8,"numberOfContigs":8,"numberOfScaffolds":8,"scaffoldL50":3,"scaffoldN50":2109,"totalNumberOfChromosomes":8,"totalSequenceLength":"12711","totalUngappedLength":"12711"},"currentAccession":"GCA_038958615.1","organism":{"organismName":"Influenza A virus","taxId":11320},"sourceDatabase":"SOURCE_DATABASE_GENBANK"}
{"accession":"GCA_038958625.1","annotationInfo":{"name":"Annotation submitted by College of Veterinary Medicine, South China Agricultral University","provider":"College of Veterinary Medicine, South China Agricultral University","releaseDate":"2019-11-26","stats":{"geneCounts":{"proteinCoding":12,"total":12}}},"assemblyInfo":{"assemblyLevel":"Complete Genome","assemblyName":"ASM3895862v1","assemblyStatus":"current","assemblyType":"haploid","releaseDate":"2019-08-28","sequencingTech":"Sanger dideoxy sequencing","submitter":"College of Veterinary Medicine, South China Agricultral University"},"assemblyStats":{"contigL50":3,"contigN50":2233,"gcCount":"5989","gcPercent":44.0,"numberOfComponentSequences":8,"numberOfContigs":8,"numberOfScaffolds":8,"scaffoldL50":3,"scaffoldN50":2233,"totalNumberOfChromosomes":8,"totalSequenceLength":"13598","totalUngappedLength":"13598"},"currentAccession":"GCA_038958625.1","organism":{"organismName":"Influenza A virus","taxId":11320},"sourceDatabase":"SOURCE_DATABASE_GENBANK"}
{"accession":"GCA_038958635.1","annotationInfo":{"name":"Annotation submitted by National Centre for Foreign Animal Disease, Canadian Food Inspection Agency","provider":"National Centre for Foreign Animal Disease, Canadian Food Inspection Agency","releaseDate":"2022-07-04","stats":{"geneCounts":{"proteinCoding":12,"total":12}}},"assemblyInfo":{"assemblyLevel":"Complete Genome","assemblyMethod":"FUSIONCloud v. FEB-2021; DNASTAR v. 17","assemblyName":"ASM3895863v1","assemblyStatus":"current","assemblyType":"haploid","releaseDate":"2021-07-15","sequencingTech":"Illumina","submitter":"National Centre for Foreign Animal Disease, Canadian Food Inspection Agency"},"assemblyStats":{"contigL50":3,"contigN50":2151,"gcCount":"5634","gcPercent":43.0,"numberOfComponentSequences":8,"numberOfContigs":8,"numberOfScaffolds":8,"scaffoldL50":3,"scaffoldN50":2151,"totalNumberOfChromosomes":8,"totalSequenceLength":"13067","totalUngappedLength":"13067"},"currentAccession":"GCA_038958635.1","organism":{"organismName":"Influenza A virus","taxId":11320},"sourceDatabase":"SOURCE_DATABASE_GENBANK"}
{"accession":"GCA_038958765.1","annotationInfo":{"name":"Annotation submitted by College of Animal Science and Veterinary Medicine, Shandong Agricultural University","provider":"College of Animal Science and Veterinary Medicine, Shandong Agricultural University","releaseDate":"2019-12-01","stats":{"geneCounts":{"other":1,"proteinCoding":11,"total":12}}},"assemblyInfo":{"assemblyLevel":"Complete Genome","assemblyName":"ASM3895876v1","assemblyStatus":"current","assemblyType":"haploid","releaseDate":"2018-11-28","submitter":"College of Animal Science and Veterinary Medicine, Shandong Agricultural University"},"assemblyStats":{"contigL50":3,"contigN50":2151,"gcCount":"5673","gcPercent":43.0,"numberOfComponentSequences":8,"numberOfContigs":8,"numberOfScaffolds":8,"scaffoldL50":3,"scaffoldN50":2151,"totalNumberOfChromosomes":8,"totalSequenceLength":"13133","totalUngappedLength":"13133"},"currentAccession":"GCA_038958765.1","organism":{"organismName":"Influenza A virus","taxId":11320},"sourceDatabase":"SOURCE_DATABASE_GENBANK"}
{"accession":"GCA_038958775.1","annotationInfo":{"name":"Annotation submitted by Ploufragan-Plouzane-Niort Laboratory, Anses","provider":"Ploufragan-Plouzane-Niort Laboratory, Anses","releaseDate":"2021-01-31","stats":{"geneCounts":{"other":1,"proteinCoding":11,"total":12}}},"assemblyInfo":{"assemblyLevel":"Complete Genome","assemblyMethod":"MIRA v. 2.2.5","assemblyName":"ASM3895877v1","assemblyStatus":"current","assemblyType":"haploid","releaseDate":"2019-12-27","sequencingTech":"IonTorrent","submitter":"Ploufragan-Plouzane-Niort Laboratory, Anses"},"assemblyStats":{"contigL50":3,"contigN50":2109,"gcCount":"5715","gcPercent":45.0,"numberOfComponentSequences":8,"numberOfContigs":8,"numberOfScaffolds":8,"scaffoldL50":3,"scaffoldN50":2109,"totalNumberOfChromosomes":8,"totalSequenceLength":"12711","totalUngappedLength":"12711"},"currentAccession":"GCA_038958775.1","organism":{"organismName":"Influenza A virus","taxId":11320},"sourceDatabase":"SOURCE_DATABASE_GENBANK"}
{"accession":"GCA_038958785.1","annotationInfo":{"name":"Annotation submitted by College of Veterinary Medicine, China Agricultural University","provider":"College of Veterinary Medicine, China Agricultural University","releaseDate":"2020-03-01","stats":{"geneCounts":{"other":1,"proteinCoding":11,"total":12}}},"assemblyInfo":{"assemblyLevel":"Complete Genome","assemblyName":"ASM3895878v1","assemblyStatus":"current","assemblyType":"haploid","releaseDate":"2019-09-06","sequencingTech":"Sanger dideoxy sequencing","submitter":"College of Veterinary Medicine, China Agricultural University"},"assemblyStats":{"contigL50":3,"contigN50":2151,"gcCount":"5671","gcPercent":43.0,"numberOfComponentSequences":8,"numberOfContigs":8,"numberOfScaffolds":8,"scaffoldL50":3,"scaffoldN50":2151,"totalNumberOfChromosomes":8,"totalSequenceLength":"13133","totalUngappedLength":"13133"},"currentAccession":"GCA_038958785.1","organism":{"organismName":"Influenza A virus","taxId":11320},"sourceDatabase":"SOURCE_DATABASE_GENBANK"}
{"accession":"GCA_038958795.1","annotationInfo":{"name":"Annotation submitted by National Centre for Foreign Animal Disease, Canadian Food Inspection Agency","provider":"National Centre for Foreign Animal Disease, Canadian Food Inspection Agency","releaseDate":"2022-07-04","stats":{"geneCounts":{"proteinCoding":12,"total":12}}},"assemblyInfo":{"assemblyLevel":"Complete Genome","assemblyMethod":"FUSIONCloud v. FEB-2021; DNASTAR v. 17","assemblyName":"ASM3895879v1","assemblyStatus":"current","assemblyType":"haploid","releaseDate":"2021-07-15","sequencingTech":"Illumina","submitter":"National Centre for Foreign Animal Disease, Canadian Food Inspection Agency"},"assemblyStats":{"contigL50":3,"contigN50":2151,"gcCount":"5670","gcPercent":43.5,"numberOfComponentSequences":8,"numberOfContigs":8,"numberOfScaffolds":8,"scaffoldL50":3,"scaffoldN50":2151,"totalNumberOfChromosomes":8,"totalSequenceLength":"13067","totalUngappedLength":"13067"},"currentAccession":"GCA_038958795.1","organism":{"organismName":"Influenza A virus","taxId":11320},"sourceDatabase":"SOURCE_DATABASE_GENBANK"}
{"accession":"GCA_038958805.1","annotationInfo":{"name":"Annotation submitted by Department of Laboratory Medicine, Zhongnan Hospital of Wuhan University","provider":"Department of Laboratory Medicine, Zhongnan Hospital of Wuhan University","releaseDate":"2020-01-01","stats":{"geneCounts":{"proteinCoding":12,"total":12}}},"assemblyInfo":{"assemblyLevel":"Complete Genome","assemblyName":"ASM3895880v1","assemblyStatus":"current","assemblyType":"haploid","releaseDate":"2019-10-22","sequencingTech":"Sanger dideoxy sequencing","submitter":"Department of Laboratory Medicine, Zhongnan Hospital of Wuhan University"},"assemblyStats":{"contigL50":3,"contigN50":2192,"gcCount":"5740","gcPercent":43.0,"numberOfComponentSequences":8,"numberOfContigs":8,"numberOfScaffolds":8,"scaffoldL50":3,"scaffoldN50":2192,"totalNumberOfChromosomes":8,"totalSequenceLength":"13412","totalUngappedLength":"13412"},"currentAccession":"GCA_038958805.1","organism":{"organismName":"Influenza A virus","taxId":11320},"sourceDatabase":"SOURCE_DATABASE_GENBANK"}
{"accession":"GCA_038958815.1","annotationInfo":{"name":"Annotation submitted by CReSA, IRTA","provider":"CReSA, IRTA","releaseDate":"2019-07-31","stats":{"geneCounts":{"proteinCoding":12,"total":12}}},"assemblyInfo":{"assemblyLevel":"Complete Genome","assemblyMethod":"BIOEDIT v. 7.0","assemblyName":"ASM3895881v1","assemblyStatus":"current","assemblyType":"haploid","releaseDate":"2019-02-07","sequencingTech":"Illumina","submitter":"CReSA, IRTA"},"assemblyStats":{"contigL50":3,"contigN50":2219,"gcCount":"6004","gcPercent":44.5,"numberOfComponentSequences":8,"numberOfContigs":8,"numberOfScaffolds":8,"scaffoldL50":3,"scaffoldN50":2219,"totalNumberOfChromosomes":8,"totalSequenceLength":"13489","totalUngappedLength":"13489"},"currentAccession":"GCA_038958815.1","organism":{"organismName":"Influenza A virus","taxId":11320},"sourceDatabase":"SOURCE_DATABASE_GENBANK"}
{"accession":"GCA_038958825.1","annotationInfo":{"name":"Annotation submitted by Ploufragan-Plouzane-Niort Laboratory, Anses","provider":"Ploufragan-Plouzane-Niort Laboratory, Anses","releaseDate":"2021-01-31","stats":{"geneCounts":{"other":1,"proteinCoding":11,"total":12}}},"assemblyInfo":{"assemblyLevel":"Complete Genome","assemblyMethod":"MIRA v. 2.2.5","assemblyName":"ASM3895882v1","assemblyStatus":"current","assemblyType":"haploid","releaseDate":"2019-12-27","sequencingTech":"IonTorrent","submitter":"Ploufragan-Plouzane-Niort Laboratory, Anses"},"assemblyStats":{"contigL50":3,"contigN50":2109,"gcCount":"5716","gcPercent":45.0,"numberOfComponentSequences":8,"numberOfContigs":8,"numberOfScaffolds":8,"scaffoldL50":3,"scaffoldN50":2109,"totalNumberOfChromosomes":8,"totalSequenceLength":"12711","totalUngappedLength":"12711"},"currentAccession":"GCA_038958825.1","organism":{"organismName":"Influenza A virus","taxId":11320},"sourceDatabase":"SOURCE_DATABASE_GENBANK"}
{"accession":"GCA_038958835.1","annotationInfo":{"name":"Annotation submitted by Epidemiology Division, Animal Health Research Institute","provider":"Epidemiology Division, Animal Health Research Institute","releaseDate":"2021-05-03","stats":{"geneCounts":{"proteinCoding":12,"total":12}}},"assemblyInfo":{"assemblyLevel":"Complete Genome","assemblyMethod":"Geneious v. 2019","assemblyName":"ASM3895883v1","assemblyStatus":"current","assemblyType":"haploid","releaseDate":"2020-12-07","sequencingTech":"Sanger dideoxy sequencing; Illumina","submitter":"Epidemiology Division, Animal Health Research Institute"},"assemblyStats":{"contigL50":3,"contigN50":2233,"gcCount":"6015","gcPercent":44.0,"numberOfComponentSequences":8,"numberOfContigs":8,"numberOfScaffolds":8,"scaffoldL50":3,"scaffoldN50":2233,"totalNumberOfChromosomes":8,"totalSequenceLength":"13640","totalUngappedLength":"13640"},"currentAccession":"GCA_038958835.1","organism":{"organismName":"Influenza A virus","taxId":11320},"sourceDatabase":"SOURCE_DATABASE_GENBANK"}
{"accession":"GCA_038958845.1","annotationInfo":{"name":"Annotation submitted by Ploufragan-Plouzane-Niort Laboratory, Anses","provider":"Ploufragan-Plouzane-Niort Laboratory, Anses","releaseDate":"2021-01-31","stats":{"geneCounts":{"other":1,"proteinCoding":11,"total":12}}},"assemblyInfo":{"assemblyLevel":"Complete Genome","assemblyMethod":"MIRA v. 2.2.5","assemblyName":"ASM3895884v1","assemblyStatus":"current","assemblyType":"haploid","releaseDate":"2019-12-27","sequencingTech":"IonTorrent","submitter":"Ploufragan-Plouzane-Niort Laboratory, Anses"},"assemblyStats":{"contigL50":3,"contigN50":2109,"gcCount":"5712","gcPercent":45.0,"numberOfComponentSequences":8,"numberOfContigs":8,"numberOfScaffolds":8,"scaffoldL50":3,"scaffoldN50":2109,"totalNumberOfChromosomes":8,"totalSequenceLength":"12711","totalUngappedLength":"12711"},"currentAccession":"GCA_038958845.1","organism":{"organismName":"Influenza A virus","taxId":11320},"sourceDatabase":"SOURCE_DATABASE_GENBANK"}
{"accession":"GCA_038958855.1","annotationInfo":{"name":"Annotation submitted by USDA, USDA National Veterinary Services Laboratories","provider":"USDA, USDA National Veterinary Services Laboratories","releaseDate":"2018-07-03","stats":{"geneCounts":{"proteinCoding":12,"total":12}}},"assemblyInfo":{"assemblyLevel":"Complete Genome","assemblyName":"ASM3895885v1","assemblyStatus":"current","assemblyType":"haploid","releaseDate":"2018-06-28","submitter":"USDA, USDA National Veterinary Services Laboratories"},"assemblyStats":{"contigL50":3,"contigN50":2201,"gcCount":"5938","gcPercent":44.0,"numberOfComponentSequences":8,"numberOfContigs":8,"numberOfScaffolds":8,"scaffoldL50":3,"scaffoldN50":2201,"totalNumberOfChromosomes":8,"totalSequenceLength":"13484","totalUngappedLength":"13484"},"currentAccession":"GCA_038958855.1","organism":{"organismName":"Influenza A virus","taxId":11320},"sourceDatabase":"SOURCE_DATABASE_GENBANK"}
{"accession":"GCA_038958975.1","annotationInfo":{"name":"Annotation submitted by State Key Laboratory of Veterinary Biotechnology, Harbin Veterinary Research Institute","provider":"State Key Laboratory of Veterinary Biotechnology, Harbin Veterinary Research Institute","releaseDate":"2018-12-31","stats":{"geneCounts":{"proteinCoding":12,"total":12}}},"assemblyInfo":{"assemblyLevel":"Complete Genome","assemblyName":"ASM3895897v1","assemblyStatus":"current","assemblyType":"haploid","releaseDate":"2018-04-17","submitter":"State Key Laboratory of Veterinary Biotechnology, Harbin Veterinary Research Institute"},"assemblyStats":{"contigL50":3,"contigN50":2151,"gcCount":"5812","gcPercent":44.5,"numberOfComponentSequences":8,"numberOfContigs":8,"numberOfScaffolds":8,"scaffoldL50":3,"scaffoldN50":2151,"totalNumberOfChromosomes":8,"totalSequenceLength":"13115","totalUngappedLength":"13115"},"currentAccession":"GCA_038958975.1","organism":{"organismName":"Influenza A virus","taxId":11320},"sourceDatabase":"SOURCE_DATABASE_GENBANK"}
{"accession":"GCA_038958995.1","annotationInfo":{"name":"Annotation submitted by Ploufragan-Plouzane-Niort Laboratory, Anses","provider":"Ploufragan-Plouzane-Niort Laboratory, Anses","releaseDate":"2021-01-31","stats":{"geneCounts":{"other":1,"proteinCoding":11,"total":12}}},"assemblyInfo":{"assemblyLevel":"Complete Genome","assemblyMethod":"MIRA v. 2.2.5","assemblyName":"ASM3895899v1","assemblyStatus":"current","assemblyType":"haploid","releaseDate":"2019-12-27","sequencingTech":"IonTorrent","submitter":"Ploufragan-Plouzane-Niort Laboratory, Anses"},"assemblyStats":{"contigL50":3,"contigN50":2109,"gcCount":"5715","gcPercent":45.0,"numberOfComponentSequences":8,"numberOfContigs":8,"numberOfScaffolds":8,"scaffoldL50":3,"scaffoldN50":2109,"totalNumberOfChromosomes":8,"totalSequenceLength":"12711","totalUngappedLength":"12711"},"currentAccession":"GCA_038958995.1","organism":{"organismName":"Influenza A virus","taxId":11320},"sourceDatabase":"SOURCE_DATABASE_GENBANK"}
{"accession":"GCA_038959015.1","annotationInfo":{"name":"Annotation submitted by National Centre for Foreign Animal Disease, Canadian Food Inspection Agency","provider":"National Centre for Foreign Animal Disease, Canadian Food Inspection Agency","releaseDate":"2022-07-04","stats":{"geneCounts":{"proteinCoding":12,"total":12}}},"assemblyInfo":{"assemblyLevel":"Complete Genome","assemblyMethod":"FUSIONCloud v. FEB-2021; DNASTAR v. 17","assemblyName":"ASM3895901v1","assemblyStatus":"current","assemblyType":"haploid","releaseDate":"2021-07-15","sequencingTech":"Illumina","submitter":"National Centre for Foreign Animal Disease, Canadian Food Inspection Agency"},"assemblyStats":{"contigL50":3,"contigN50":2151,"gcCount":"5670","gcPercent":43.5,"numberOfComponentSequences":8,"numberOfContigs":8,"numberOfScaffolds":8,"scaffoldL50":3,"scaffoldN50":2151,"totalNumberOfChromosomes":8,"totalSequenceLength":"13067","totalUngappedLength":"13067"},"currentAccession":"GCA_038959015.1","organism":{"organismName":"Influenza A virus","taxId":11320},"sourceDatabase":"SOURCE_DATABASE_GENBANK"}
{"accession":"GCA_038959025.1","annotationInfo":{"name":"Annotation submitted by J. Craig Venter Institute","provider":"J. Craig Venter Institute","releaseDate":"2019-02-04","stats":{"geneCounts":{"proteinCoding":12,"total":12}}},"assemblyInfo":{"assemblyLevel":"Complete Genome","assemblyName":"ASM3895902v1","assemblyStatus":"current","assemblyType":"haploid","bioprojectAccession":"PRJNA183620","bioprojectLineage":[{"bioprojects":[{"accession":"PRJNA183620","title":"Influenza Virus Genome Sequencing Project"}]}],"releaseDate":"2019-01-30","submitter":"J. Craig Venter Institute"},"assemblyStats":{"contigL50":3,"contigN50":2175,"gcCount":"5759","gcPercent":43.5,"numberOfComponentSequences":8,"numberOfContigs":8,"numberOfScaffolds":8,"scaffoldL50":3,"scaffoldN50":2175,"totalNumberOfChromosomes":8,"totalSequenceLength":"13262","totalUngappedLength":"13262"},"currentAccession":"GCA_038959025.1","organism":{"organismName":"Influenza A virus","taxId":11320},"sourceDatabase":"SOURCE_DATABASE_GENBANK"}
{"accession":"GCA_038959035.1","annotationInfo":{"name":"Annotation submitted by Virology department, Institute of Veterinary Medicine of Serbia","provider":"Virology department, Institute of Veterinary Medicine of Serbia","releaseDate":"2021-07-01","stats":{"geneCounts":{"other":1,"proteinCoding":11,"total":12}}},"assemblyInfo":{"assemblyLevel":"Complete Genome","assemblyMethod":"CLC Genomic Workbench software v. v. 11","assemblyName":"ASM3895903v1","assemblyStatus":"current","assemblyType":"haploid","releaseDate":"2020-03-05","sequencingTech":"Illumina","submitter":"Virology department, Institute of Veterinary Medicine of Serbia"},"assemblyStats":{"contigL50":3,"contigN50":2151,"gcCount":"5712","gcPercent":43.5,"numberOfComponentSequences":8,"numberOfContigs":8,"numberOfScaffolds":8,"scaffoldL50":3,"scaffoldN50":2151,"totalNumberOfChromosomes":8,"totalSequenceLength":"13133","totalUngappedLength":"13133"},"currentAccession":"GCA_038959035.1","organism":{"organismName":"Influenza A virus","taxId":11320},"sourceDatabase":"SOURCE_DATABASE_GENBANK"}
{"accession":"GCA_038959045.1","annotationInfo":{"name":"Annotation submitted by Infectious Disease Preparedness, Statens Serum Institut","provider":"Infectious Disease Preparedness, Statens Serum Institut","releaseDate":"2020-12-16","stats":{"geneCounts":{"proteinCoding":12,"total":12}}},"assemblyInfo":{"assemblyLevel":"Complete Genome","assemblyMethod":"CLC Genomics Workbench v. 11","assemblyName":"ASM3895904v1","assemblyStatus":"current","assemblyType":"haploid","releaseDate":"2020-09-22","sequencingTech":"IonTorrent","submitter":"Infectious Disease Preparedness, Statens Serum Institut"},"assemblyStats":{"contigL50":3,"contigN50":2198,"gcCount":"5939","gcPercent":44.5,"numberOfComponentSequences":8,"numberOfContigs":8,"numberOfScaffolds":8,"scaffoldL50":3,"scaffoldN50":2198,"totalNumberOfChromosomes":8,"totalSequenceLength":"13305","totalUngappedLength":"13305"},"currentAccession":"GCA_038959045.1","organism":{"organismName":"Influenza A virus","taxId":11320},"sourceDatabase":"SOURCE_DATABASE_GENBANK"}
{"accession":"GCA_038959055.1","annotationInfo":{"name":"Annotation submitted by Epidemiology Division, Animal Health Research Institute","provider":"Epidemiology Division, Animal Health Research Institute","releaseDate":"2021-05-03","stats":{"geneCounts":{"proteinCoding":12,"total":12}}},"assemblyInfo":{"assemblyLevel":"Complete Genome","assemblyMethod":"Geneious v. 2019","assemblyName":"ASM3895905v1","assemblyStatus":"current","assemblyType":"haploid","releaseDate":"2020-12-07","sequencingTech":"Sanger dideoxy sequencing; Illumina","submitter":"Epidemiology Division, Animal Health Research Institute"},"assemblyStats":{"contigL50":3,"contigN50":2233,"gcCount":"6009","gcPercent":44.0,"numberOfComponentSequences":8,"numberOfContigs":8,"numberOfScaffolds":8,"scaffoldL50":3,"scaffoldN50":2233,"totalNumberOfChromosomes":8,"totalSequenceLength":"13640","totalUngappedLength":"13640"},"currentAccession":"GCA_038959055.1","organism":{"organismName":"Influenza A virus","taxId":11320},"sourceDatabase":"SOURCE_DATABASE_GENBANK"}
{"accession":"GCA_038959065.1","annotationInfo":{"name":"Annotation submitted by USDA, USDA National Veterinary Services Laboratories","provider":"USDA, USDA National Veterinary Services Laboratories","releaseDate":"2018-07-03","stats":{"geneCounts":{"proteinCoding":12,"total":12}}},"assemblyInfo":{"assemblyLevel":"Complete Genome","assemblyName":"ASM3895906v1","assemblyStatus":"current","assemblyType":"haploid","releaseDate":"2018-06-28","submitter":"USDA, USDA National Veterinary Services Laboratories"},"assemblyStats":{"contigL50":3,"contigN50":2201,"gcCount":"5929","gcPercent":44.0,"numberOfComponentSequences":8,"numberOfContigs":8,"numberOfScaffolds":8,"scaffoldL50":3,"scaffoldN50":2201,"totalNumberOfChromosomes":8,"totalSequenceLength":"13473","totalUngappedLength":"13473"},"currentAccession":"GCA_038959065.1","organism":{"organismName":"Influenza A virus","taxId":11320},"sourceDatabase":"SOURCE_DATABASE_GENBANK"}
{"accession":"GCA_038959145.1","annotationInfo":{"name":"Annotation submitted by USDA, USDA National Veterinary Services Laboratories","provider":"USDA, USDA National Veterinary Services Laboratories","releaseDate":"2018-07-03","stats":{"geneCounts":{"proteinCoding":12,"total":12}}},"assemblyInfo":{"assemblyLevel":"Complete Genome","assemblyName":"ASM3895914v1","assemblyStatus":"current","assemblyType":"haploid","releaseDate":"2018-06-28","submitter":"USDA, USDA National Veterinary Services Laboratories"},"assemblyStats":{"contigL50":3,"contigN50":2201,"gcCount":"5927","gcPercent":44.0,"numberOfComponentSequences":8,"numberOfContigs":8,"numberOfScaffolds":8,"scaffoldL50":3,"scaffoldN50":2201,"totalNumberOfChromosomes":8,"totalSequenceLength":"13474","totalUngappedLength":"13474"},"currentAccession":"GCA_038959145.1","organism":{"organismName":"Influenza A virus","taxId":11320},"sourceDatabase":"SOURCE_DATABASE_GENBANK"}
{"accession":"GCA_038959155.1","annotationInfo":{"name":"Annotation submitted by Ploufragan-Plouzane-Niort Laboratory, Anses","provider":"Ploufragan-Plouzane-Niort Laboratory, Anses","releaseDate":"2021-01-31","stats":{"geneCounts":{"other":1,"proteinCoding":11,"total":12}}},"assemblyInfo":{"assemblyLevel":"Complete Genome","assemblyMethod":"MIRA v. 2.2.5","assemblyName":"ASM3895915v1","assemblyStatus":"current","assemblyType":"haploid","releaseDate":"2019-12-27","sequencingTech":"IonTorrent","submitter":"Ploufragan-Plouzane-Niort Laboratory, Anses"},"assemblyStats":{"contigL50":3,"contigN50":2109,"gcCount":"5716","gcPercent":45.0,"numberOfComponentSequences":8,"numberOfContigs":8,"numberOfScaffolds":8,"scaffoldL50":3,"scaffoldN50":2109,"totalNumberOfChromosomes":8,"totalSequenceLength":"12711","totalUngappedLength":"12711"},"currentAccession":"GCA_038959155.1","organism":{"organismName":"Influenza A virus","taxId":11320},"sourceDatabase":"SOURCE_DATABASE_GENBANK"}
{"accession":"GCA_038959175.1","annotationInfo":{"name":"Annotation submitted by Epidemiology Division, Animal Health Research Institute","provider":"Epidemiology Division, Animal Health Research Institute","releaseDate":"2021-05-03","stats":{"geneCounts":{"proteinCoding":12,"total":12}}},"assemblyInfo":{"assemblyLevel":"Complete Genome","assemblyMethod":"Geneious v. 2019","assemblyName":"ASM3895917v1","assemblyStatus":"current","assemblyType":"haploid","releaseDate":"2020-12-07","sequencingTech":"Sanger dideoxy sequencing; Illumina","submitter":"Epidemiology Division, Animal Health Research Institute"},"assemblyStats":{"contigL50":3,"contigN50":2233,"gcCount":"6017","gcPercent":44.0,"numberOfComponentSequences":8,"numberOfContigs":8,"numberOfScaffolds":8,"scaffoldL50":3,"scaffoldN50":2233,"totalNumberOfChromosomes":8,"totalSequenceLength":"13640","totalUngappedLength":"13640"},"currentAccession":"GCA_038959175.1","organism":{"organismName":"Influenza A virus","taxId":11320},"sourceDatabase":"SOURCE_DATABASE_GENBANK"}
{"accession":"GCA_038959305.1","annotationInfo":{"name":"Annotation submitted by J. Craig Venter Institute","provider":"J. Craig Venter Institute","releaseDate":"2019-02-04","stats":{"geneCounts":{"other":1,"proteinCoding":11,"total":12}}},"assemblyInfo":{"assemblyLevel":"Complete Genome","assemblyName":"ASM3895930v1","assemblyStatus":"current","assemblyType":"haploid","bioprojectAccession":"PRJNA183620","bioprojectLineage":[{"bioprojects":[{"accession":"PRJNA183620","title":"Influenza Virus Genome Sequencing Project"}]}],"releaseDate":"2019-01-30","submitter":"J. Craig Venter Institute"},"assemblyStats":{"contigL50":3,"contigN50":2177,"gcCount":"5772","gcPercent":43.5,"numberOfComponentSequences":8,"numberOfContigs":8,"numberOfScaffolds":8,"scaffoldL50":3,"scaffoldN50":2177,"totalNumberOfChromosomes":8,"totalSequenceLength":"13276","totalUngappedLength":"13276"},"currentAccession":"GCA_038959305.1","organism":{"organismName":"Influenza A virus","taxId":11320},"sourceDatabase":"SOURCE_DATABASE_GENBANK"}
{"accession":"GCA_038959325.1","annotationInfo":{"name":"Annotation submitted by Epidemiology Division, Animal Health Research Institute","provider":"Epidemiology Division, Animal Health Research Institute","releaseDate":"2021-05-03","stats":{"geneCounts":{"proteinCoding":12,"total":12}}},"assemblyInfo":{"assemblyLevel":"Complete Genome","assemblyMethod":"Geneious v. 2019","assemblyName":"ASM3895932v1","assemblyStatus":"current","assemblyType":"haploid","releaseDate":"2020-12-07","sequencingTech":"Sanger dideoxy sequencing; Illumina","submitter":"Epidemiology Division, Animal Health Research Institute"},"assemblyStats":{"contigL50":3,"contigN50":2233,"gcCount":"6015","gcPercent":44.0,"numberOfComponentSequences":8,"numberOfContigs":8,"numberOfScaffolds":8,"scaffoldL50":3,"scaffoldN50":2233,"totalNumberOfChromosomes":8,"totalSequenceLength":"13641","totalUngappedLength":"13641"},"currentAccession":"GCA_038959325.1","organism":{"organismName":"Influenza A virus","taxId":11320},"sourceDatabase":"SOURCE_DATABASE_GENBANK"}
{"accession":"GCA_038959335.1","annotationInfo":{"name":"Annotation submitted by J. Craig Venter Institute","provider":"J. Craig Venter Institute","releaseDate":"2019-10-21","stats":{"geneCounts":{"proteinCoding":12,"total":12}}},"assemblyInfo":{"assemblyLevel":"Complete Genome","assemblyName":"ASM3895933v1","assemblyStatus":"current","assemblyType":"haploid","bioprojectAccession":"PRJNA263044","bioprojectLineage":[{"bioprojects":[{"accession":"PRJNA263044","parentAccessions":["PRJNA266349"],"title":"Genetic diversity and evolutionary dynamics of influenza viruses circulating within and/or between humans and animal reservoirs"},{"accession":"PRJNA266349","title":"JCVI-GCID viral genome project to exploit viral genomics in understanding disease"}]}],"releaseDate":"2019-10-16","submitter":"J. Craig Venter Institute"},"assemblyStats":{"contigL50":3,"contigN50":2192,"gcCount":"5708","gcPercent":43.0,"numberOfComponentSequences":8,"numberOfContigs":8,"numberOfScaffolds":8,"scaffoldL50":3,"scaffoldN50":2192,"totalNumberOfChromosomes":8,"totalSequenceLength":"13343","totalUngappedLength":"13343"},"currentAccession":"GCA_038959335.1","organism":{"organismName":"Influenza A virus","taxId":11320},"sourceDatabase":"SOURCE_DATABASE_GENBANK"}
{"accession":"GCA_038959375.1","annotationInfo":{"name":"Annotation submitted by Animal Infectious Disease Laboratory, College of Veterinary Medicine, Yangzhou University","provider":"Animal Infectious Disease Laboratory, College of Veterinary Medicine, Yangzhou University","releaseDate":"2019-12-31","stats":{"geneCounts":{"proteinCoding":12,"total":12}}},"assemblyInfo":{"assemblyLevel":"Complete Genome","assemblyName":"ASM3895937v1","assemblyStatus":"current","assemblyType":"haploid","releaseDate":"2018-08-05","submitter":"Animal Infectious Disease Laboratory, College of Veterinary Medicine, Yangzhou University"},"assemblyStats":{"contigL50":3,"contigN50":2233,"gcCount":"5982","gcPercent":44.0,"numberOfComponentSequences":8,"numberOfContigs":8,"numberOfScaffolds":8,"scaffoldL50":3,"scaffoldN50":2233,"totalNumberOfChromosomes":8,"totalSequenceLength":"13598","totalUngappedLength":"13598"},"currentAccession":"GCA_038959375.1","organism":{"organismName":"Influenza A virus","taxId":11320},"sourceDatabase":"SOURCE_DATABASE_GENBANK"}
{"accession":"GCA_038959395.1","annotationInfo":{"name":"Annotation submitted by Epidemiology Division, Animal Health Research Institute","provider":"Epidemiology Division, Animal Health Research Institute","releaseDate":"2021-05-03","stats":{"geneCounts":{"proteinCoding":12,"total":12}}},"assemblyInfo":{"assemblyLevel":"Complete Genome","assemblyMethod":"Geneious v. 2019","assemblyName":"ASM3895939v1","assemblyStatus":"current","assemblyType":"haploid","releaseDate":"2020-12-07","sequencingTech":"Sanger dideoxy sequencing; Illumina","submitter":"Epidemiology Division, Animal Health Research Institute"},"assemblyStats":{"contigL50":3,"contigN50":2234,"gcCount":"5982","gcPercent":44.0,"numberOfComponentSequences":8,"numberOfContigs":8,"numberOfScaffolds":8,"scaffoldL50":3,"scaffoldN50":2234,"totalNumberOfChromosomes":8,"totalSequenceLength":"13635","totalUngappedLength":"13635"},"currentAccession":"GCA_038959395.1","organism":{"organismName":"Influenza A virus","taxId":11320},"sourceDatabase":"SOURCE_DATABASE_GENBANK"}
{"accession":"GCA_038959415.1","annotationInfo":{"name":"Annotation submitted by Epidemiology Division, Animal Health Research Institute","provider":"Epidemiology Division, Animal Health Research Institute","releaseDate":"2021-05-03","stats":{"geneCounts":{"proteinCoding":12,"total":12}}},"assemblyInfo":{"assemblyLevel":"Complete Genome","assemblyMethod":"Geneious v. 2019","assemblyName":"ASM3895941v1","assemblyStatus":"current","assemblyType":"haploid","releaseDate":"2020-12-07","sequencingTech":"Sanger dideoxy sequencing; Illumina","submitter":"Epidemiology Division, Animal Health Research Institute"},"assemblyStats":{"contigL50":3,"contigN50":2233,"gcCount":"6006","gcPercent":44.0,"numberOfComponentSequences":8,"numberOfContigs":8,"numberOfScaffolds":8,"scaffoldL50":3,"scaffoldN50":2233,"totalNumberOfChromosomes":8,"totalSequenceLength":"13640","totalUngappedLength":"13640"},"currentAccession":"GCA_038959415.1","organism":{"organismName":"Influenza A virus","taxId":11320},"sourceDatabase":"SOURCE_DATABASE_GENBANK"}
{"accession":"GCA_038959465.1","annotationInfo":{"name":"Annotation submitted by Epidemiology Division, Animal Health Research Institute","provider":"Epidemiology Division, Animal Health Research Institute","releaseDate":"2021-05-03","stats":{"geneCounts":{"proteinCoding":12,"total":12}}},"assemblyInfo":{"assemblyLevel":"Complete Genome","assemblyMethod":"Geneious v. 2019","assemblyName":"ASM3895946v1","assemblyStatus":"current","assemblyType":"haploid","releaseDate":"2020-12-07","sequencingTech":"Sanger dideoxy sequencing; Illumina","submitter":"Epidemiology Division, Animal Health Research Institute"},"assemblyStats":{"contigL50":3,"contigN50":2233,"gcCount":"6004","gcPercent":44.0,"numberOfComponentSequences":8,"numberOfContigs":8,"numberOfScaffolds":8,"scaffoldL50":3,"scaffoldN50":2233,"totalNumberOfChromosomes":8,"totalSequenceLength":"13640","totalUngappedLength":"13640"},"currentAccession":"GCA_038959465.1","organism":{"organismName":"Influenza A virus","taxId":11320},"sourceDatabase":"SOURCE_DATABASE_GENBANK"}
{"accession":"GCA_038959535.1","annotationInfo":{"name":"Annotation submitted by Epidemiology Division, Animal Health Research Institute","provider":"Epidemiology Division, Animal Health Research Institute","releaseDate":"2021-05-03","stats":{"geneCounts":{"proteinCoding":12,"total":12}}},"assemblyInfo":{"assemblyLevel":"Complete Genome","assemblyMethod":"Geneious v. 2019","assemblyName":"ASM3895953v1","assemblyStatus":"current","assemblyType":"haploid","releaseDate":"2020-12-07","sequencingTech":"Sanger dideoxy sequencing; Illumina","submitter":"Epidemiology Division, Animal Health Research Institute"},"assemblyStats":{"contigL50":3,"contigN50":2233,"gcCount":"6004","gcPercent":44.0,"numberOfComponentSequences":8,"numberOfContigs":8,"numberOfScaffolds":8,"scaffoldL50":3,"scaffoldN50":2233,"totalNumberOfChromosomes":8,"totalSequenceLength":"13640","totalUngappedLength":"13640"},"currentAccession":"GCA_038959535.1","organism":{"organismName":"Influenza A virus","taxId":11320},"sourceDatabase":"SOURCE_DATABASE_GENBANK"}
{"accession":"GCA_038959695.1","annotationInfo":{"name":"Annotation submitted by CEIRS Data Processing and Coordinating Center, St. Jude Center of Excellence for Influenza Research and Surveillance (CEIRS)","provider":"CEIRS Data Processing and Coordinating Center, St. Jude Center of Excellence for Influenza Research and Surveillance (CEIRS)","releaseDate":"2022-01-26","stats":{"geneCounts":{"proteinCoding":12,"total":12}}},"assemblyInfo":{"assemblyLevel":"Complete Genome","assemblyMethod":"CLC Genomics Workbench v. 20","assemblyName":"ASM3895969v1","assemblyStatus":"current","assemblyType":"haploid","bioprojectAccession":"PRJNA298771","bioprojectLineage":[{"bioprojects":[{"accession":"PRJNA298771","parentAccessions":["PRJNA292648"],"title":"Avian influenza at the human-animal interface in Egypt"},{"accession":"PRJNA292648","parentAccessions":["PRJNA292584"],"title":"St. Jude Center of Excellence for Influenza Research and Surveillance (SJCEIRS)"},{"accession":"PRJNA292584","title":"NIAID Centers of Excellence for Influenza Research and Surveillance"}]}],"releaseDate":"2022-01-21","sequencingTech":"Illumina","submitter":"CEIRS Data Processing and Coordinating Center, St. Jude Center of Excellence for Influenza Research and Surveillance (CEIRS)"},"assemblyStats":{"contigL50":3,"contigN50":2151,"gcCount":"5892","gcPercent":44.5,"numberOfComponentSequences":8,"numberOfContigs":8,"numberOfScaffolds":8,"scaffoldL50":3,"scaffoldN50":2151,"totalNumberOfChromosomes":8,"totalSequenceLength":"13188","totalUngappedLength":"13188"},"currentAccession":"GCA_038959695.1","organism":{"organismName":"Influenza A virus","taxId":11320},"sourceDatabase":"SOURCE_DATABASE_GENBANK"}
{"accession":"GCA_038959705.1","annotationInfo":{"name":"Annotation submitted by Ploufragan-Plouzane-Niort Laboratory, Anses","provider":"Ploufragan-Plouzane-Niort Laboratory, Anses","releaseDate":"2021-01-31","stats":{"geneCounts":{"other":1,"proteinCoding":11,"total":12}}},"assemblyInfo":{"assemblyLevel":"Complete Genome","assemblyMethod":"MIRA v. 2.2.5","assemblyName":"ASM3895970v1","assemblyStatus":"current","assemblyType":"haploid","releaseDate":"2019-12-27","sequencingTech":"IonTorrent","submitter":"Ploufragan-Plouzane-Niort Laboratory, Anses"},"assemblyStats":{"contigL50":3,"contigN50":2109,"gcCount":"5717","gcPercent":45.0,"numberOfComponentSequences":8,"numberOfContigs":8,"numberOfScaffolds":8,"scaffoldL50":3,"scaffoldN50":2109,"totalNumberOfChromosomes":8,"totalSequenceLength":"12711","totalUngappedLength":"12711"},"currentAccession":"GCA_038959705.1","organism":{"organismName":"Influenza A virus","taxId":11320},"sourceDatabase":"SOURCE_DATABASE_GENBANK"}
{"accession":"GCA_038959725.1","annotationInfo":{"name":"Annotation submitted by National Centre for Foreign Animal Disease, Canadian Food Inspection Agency","provider":"National Centre for Foreign Animal Disease, Canadian Food Inspection Agency","releaseDate":"2022-07-04","stats":{"geneCounts":{"proteinCoding":12,"total":12}}},"assemblyInfo":{"assemblyLevel":"Complete Genome","assemblyMethod":"FUSIONCloud v. FEB-2021; DNASTAR v. 17","assemblyName":"ASM3895972v1","assemblyStatus":"current","assemblyType":"haploid","releaseDate":"2021-07-15","sequencingTech":"Illumina","submitter":"National Centre for Foreign Animal Disease, Canadian Food Inspection Agency"},"assemblyStats":{"contigL50":3,"contigN50":2151,"gcCount":"5658","gcPercent":43.5,"numberOfComponentSequences":8,"numberOfContigs":8,"numberOfScaffolds":8,"scaffoldL50":3,"scaffoldN50":2151,"totalNumberOfChromosomes":8,"totalSequenceLength":"13067","totalUngappedLength":"13067"},"currentAccession":"GCA_038959725.1","organism":{"organismName":"Influenza A virus","taxId":11320},"sourceDatabase":"SOURCE_DATABASE_GENBANK"}
{"accession":"GCA_038959745.1","annotationInfo":{"name":"Annotation submitted by Epidemiology Division, Animal Health Research Institute","provider":"Epidemiology Division, Animal Health Research Institute","releaseDate":"2021-05-03","stats":{"geneCounts":{"proteinCoding":12,"total":12}}},"assemblyInfo":{"assemblyLevel":"Complete Genome","assemblyMethod":"Geneious v. 2019","assemblyName":"ASM3895974v1","assemblyStatus":"current","assemblyType":"haploid","releaseDate":"2020-12-07","sequencingTech":"Sanger dideoxy sequencing; Illumina","submitter":"Epidemiology Division, Animal Health Research Institute"},"assemblyStats":{"contigL50":3,"contigN50":2233,"gcCount":"6014","gcPercent":44.0,"numberOfComponentSequences":8,"numberOfContigs":8,"numberOfScaffolds":8,"scaffoldL50":3,"scaffoldN50":2233,"totalNumberOfChromosomes":8,"totalSequenceLength":"13642","totalUngappedLength":"13642"},"currentAccession":"GCA_038959745.1","organism":{"organismName":"Influenza A virus","taxId":11320},"sourceDatabase":"SOURCE_DATABASE_GENBANK"}
{"accession":"GCA_038959905.1","annotationInfo":{"name":"Annotation submitted by St. Jude Center of Excellence for Influenza Research and Surveillance (CEIRS)","provider":"St. Jude Center of Excellence for Influenza Research and Surveillance (CEIRS)","releaseDate":"2019-05-29","stats":{"geneCounts":{"proteinCoding":12,"total":12}}},"assemblyInfo":{"assemblyLevel":"Complete Genome","assemblyMethod":"Lasergene v. 7","assemblyName":"ASM3895990v1","assemblyStatus":"current","assemblyType":"haploid","bioprojectAccession":"PRJNA298771","bioprojectLineage":[{"bioprojects":[{"accession":"PRJNA298771","parentAccessions":["PRJNA292648"],"title":"Avian influenza at the human-animal interface in Egypt"},{"accession":"PRJNA292648","parentAccessions":["PRJNA292584"],"title":"St. Jude Center of Excellence for Influenza Research and Surveillance (SJCEIRS)"},{"accession":"PRJNA292584","title":"NIAID Centers of Excellence for Influenza Research and Surveillance"}]}],"releaseDate":"2018-07-23","sequencingTech":"Sanger","submitter":"St. Jude Center of Excellence for Influenza Research and Surveillance (CEIRS)"},"assemblyStats":{"contigL50":3,"contigN50":2202,"gcCount":"5822","gcPercent":43.5,"numberOfComponentSequences":8,"numberOfContigs":8,"numberOfScaffolds":8,"scaffoldL50":3,"scaffoldN50":2202,"totalNumberOfChromosomes":8,"totalSequenceLength":"13331","totalUngappedLength":"13331"},"currentAccession":"GCA_038959905.1","organism":{"organismName":"Influenza A virus","taxId":11320},"sourceDatabase":"SOURCE_DATABASE_GENBANK"}
{"accession":"GCA_038959915.1","annotationInfo":{"name":"Annotation submitted by CEIRS Data Processing and Coordinating Center, St. Jude Center of Excellence for Influenza Research and Surveillance (CEIRS)","provider":"CEIRS Data Processing and Coordinating Center, St. Jude Center of Excellence for Influenza Research and Surveillance (CEIRS)","releaseDate":"2022-01-29","stats":{"geneCounts":{"proteinCoding":12,"total":12}}},"assemblyInfo":{"assemblyLevel":"Complete Genome","assemblyMethod":"CLC Genomics Workbench v. 20","assemblyName":"ASM3895991v1","assemblyStatus":"current","assemblyType":"haploid","bioprojectAccession":"PRJNA298771","bioprojectLineage":[{"bioprojects":[{"accession":"PRJNA298771","parentAccessions":["PRJNA292648"],"title":"Avian influenza at the human-animal interface in Egypt"},{"accession":"PRJNA292648","parentAccessions":["PRJNA292584"],"title":"St. Jude Center of Excellence for Influenza Research and Surveillance (SJCEIRS)"},{"accession":"PRJNA292584","title":"NIAID Centers of Excellence for Influenza Research and Surveillance"}]}],"releaseDate":"2022-01-24","sequencingTech":"Illumina","submitter":"CEIRS Data Processing and Coordinating Center, St. Jude Center of Excellence for Influenza Research and Surveillance (CEIRS)"},"assemblyStats":{"contigL50":3,"contigN50":2151,"gcCount":"5876","gcPercent":44.5,"numberOfComponentSequences":8,"numberOfContigs":8,"numberOfScaffolds":8,"scaffoldL50":3,"scaffoldN50":2151,"totalNumberOfChromosomes":8,"totalSequenceLength":"13139","totalUngappedLength":"13139"},"currentAccession":"GCA_038959915.1","organism":{"organismName":"Influenza A virus","taxId":11320},"sourceDatabase":"SOURCE_DATABASE_GENBANK"}
{"accession":"GCA_038959925.1","annotationInfo":{"name":"Annotation submitted by Department of Infectious Diseases and Avian Diseases, College of Veterinary Medicine and Korea Zoonoses Research Institute","provider":"Department of Infectious Diseases and Avian Diseases, College of Veterinary Medicine and Korea Zoonoses Research Institute","releaseDate":"2019-04-27","stats":{"geneCounts":{"proteinCoding":12,"total":12}}},"assemblyInfo":{"assemblyLevel":"Complete Genome","assemblyName":"ASM3895992v1","assemblyStatus":"current","assemblyType":"haploid","releaseDate":"2018-05-04","sequencingTech":"Sanger dideoxy sequencing","submitter":"Department of Infectious Diseases and Avian Diseases, College of Veterinary Medicine and Korea Zoonoses Research Institute"},"assemblyStats":{"contigL50":3,"contigN50":2209,"gcCount":"5919","gcPercent":44.5,"numberOfComponentSequences":8,"numberOfContigs":8,"numberOfScaffolds":8,"scaffoldL50":3,"scaffoldN50":2209,"totalNumberOfChromosomes":8,"totalSequenceLength":"13268","totalUngappedLength":"13268"},"currentAccession":"GCA_038959925.1","organism":{"organismName":"Influenza A virus","taxId":11320},"sourceDatabase":"SOURCE_DATABASE_GENBANK"}
{"accession":"GCA_038960055.1","annotationInfo":{"name":"Annotation submitted by Animal Health laboratory, Embrapa Swine and Poultry","provider":"Animal Health laboratory, Embrapa Swine and Poultry","releaseDate":"2023-12-31","stats":{"geneCounts":{"other":1,"proteinCoding":11,"total":12}}},"assemblyInfo":{"assemblyLevel":"Complete Genome","assemblyMethod":"Newbler v. v 2.9","assemblyName":"ASM3896005v1","assemblyStatus":"current","assemblyType":"haploid","releaseDate":"2020-02-11","sequencingTech":"IonTorrent","submitter":"Animal Health laboratory, Embrapa Swine and Poultry"},"assemblyStats":{"contigL50":3,"contigN50":2201,"gcCount":"5837","gcPercent":43.0,"numberOfComponentSequences":8,"numberOfContigs":8,"numberOfScaffolds":8,"scaffoldL50":3,"scaffoldN50":2201,"totalNumberOfChromosomes":8,"totalSequenceLength":"13525","totalUngappedLength":"13525"},"currentAccession":"GCA_038960055.1","organism":{"organismName":"Influenza A virus","taxId":11320},"sourceDatabase":"SOURCE_DATABASE_GENBANK"}
{"accession":"GCA_038960155.1","annotationInfo":{"name":"Annotation submitted by Avian Influenza Research & Diagnostic Division, Animal and Plant Quarantine Agency, Republic of Korea","provider":"Avian Influenza Research & Diagnostic Division, Animal and Plant Quarantine Agency, Republic of Korea","releaseDate":"2020-10-24","stats":{"geneCounts":{"proteinCoding":12,"total":12}}},"assemblyInfo":{"assemblyLevel":"Complete Genome","assemblyName":"ASM3896015v1","assemblyStatus":"current","assemblyType":"haploid","releaseDate":"2020-10-19","submitter":"Avian Influenza Research & Diagnostic Division, Animal and Plant Quarantine Agency, Republic of Korea"},"assemblyStats":{"contigL50":3,"contigN50":2200,"gcCount":"5957","gcPercent":45.0,"numberOfComponentSequences":8,"numberOfContigs":8,"numberOfScaffolds":8,"scaffoldL50":3,"scaffoldN50":2200,"totalNumberOfChromosomes":8,"totalSequenceLength":"13292","totalUngappedLength":"13292"},"currentAccession":"GCA_038960155.1","organism":{"organismName":"Influenza A virus","taxId":11320},"sourceDatabase":"SOURCE_DATABASE_GENBANK"}
{"accession":"GCA_038960175.1","annotationInfo":{"name":"Annotation submitted by USDA, USDA National Veterinary Services Laboratories","provider":"USDA, USDA National Veterinary Services Laboratories","releaseDate":"2018-07-03","stats":{"geneCounts":{"proteinCoding":12,"total":12}}},"assemblyInfo":{"assemblyLevel":"Complete Genome","assemblyName":"ASM3896017v1","assemblyStatus":"current","assemblyType":"haploid","releaseDate":"2018-06-28","submitter":"USDA, USDA National Veterinary Services Laboratories"},"assemblyStats":{"contigL50":3,"contigN50":2201,"gcCount":"5926","gcPercent":44.0,"numberOfComponentSequences":8,"numberOfContigs":8,"numberOfScaffolds":8,"scaffoldL50":3,"scaffoldN50":2201,"totalNumberOfChromosomes":8,"totalSequenceLength":"13471","totalUngappedLength":"13471"},"currentAccession":"GCA_038960175.1","organism":{"organismName":"Influenza A virus","taxId":11320},"sourceDatabase":"SOURCE_DATABASE_GENBANK"}
{"accession":"GCA_038960365.1","annotationInfo":{"name":"Annotation submitted by CEIRS Data Processing and Coordinating Center, Center for Research on Influenza Pathogenesis (CRIP)","provider":"CEIRS Data Processing and Coordinating Center, Center for Research on Influenza Pathogenesis (CRIP)","releaseDate":"2023-03-14","stats":{"geneCounts":{"proteinCoding":12,"total":12}}},"assemblyInfo":{"assemblyLevel":"Complete Genome","assemblyMethod":"Iterative Refinement meta-assembler v. 1.0.2","assemblyName":"ASM3896036v1","assemblyStatus":"current","assemblyType":"haploid","bioprojectAccession":"PRJNA323813","bioprojectLineage":[{"bioprojects":[{"accession":"PRJNA323813","parentAccessions":["PRJNA292643"],"title":"Avian influenza virus surveillance in Asia"},{"accession":"PRJNA292643","parentAccessions":["PRJNA292584"],"title":"Center for Research on Influenza Pathogenesis (CRIP)"},{"accession":"PRJNA292584","title":"NIAID Centers of Excellence for Influenza Research and Surveillance"}]}],"releaseDate":"2023-02-28","sequencingTech":"Illumina","submitter":"CEIRS Data Processing and Coordinating Center, Center for Research on Influenza Pathogenesis (CRIP)"},"assemblyStats":{"contigL50":3,"contigN50":2151,"gcCount":"5783","gcPercent":44.5,"numberOfComponentSequences":8,"numberOfContigs":8,"numberOfScaffolds":8,"scaffoldL50":3,"scaffoldN50":2151,"totalNumberOfChromosomes":8,"totalSequenceLength":"13061","totalUngappedLength":"13061"},"currentAccession":"GCA_038960365.1","organism":{"organismName":"Influenza A virus","taxId":11320},"sourceDatabase":"SOURCE_DATABASE_GENBANK"}
{"accession":"GCA_038960385.1","annotationInfo":{"name":"Annotation submitted by CEIRS Data Processing and Coordinating Center, Center for Research on Influenza Pathogenesis (CRIP)","provider":"CEIRS Data Processing and Coordinating Center, Center for Research on Influenza Pathogenesis (CRIP)","releaseDate":"2023-03-15","stats":{"geneCounts":{"other":2,"proteinCoding":10,"total":12}}},"assemblyInfo":{"assemblyLevel":"Complete Genome","assemblyMethod":"Iterative Refinement meta-assembler v. 1.0.2","assemblyName":"ASM3896038v1","assemblyStatus":"current","assemblyType":"haploid","bioprojectAccession":"PRJNA323813","bioprojectLineage":[{"bioprojects":[{"accession":"PRJNA323813","parentAccessions":["PRJNA292643"],"title":"Avian influenza virus surveillance in Asia"},{"accession":"PRJNA292643","parentAccessions":["PRJNA292584"],"title":"Center for Research on Influenza Pathogenesis (CRIP)"},{"accession":"PRJNA292584","title":"NIAID Centers of Excellence for Influenza Research and Surveillance"}]}],"releaseDate":"2023-02-28","sequencingTech":"Illumina","submitter":"CEIRS Data Processing and Coordinating Center, Center for Research on Influenza Pathogenesis (CRIP)"},"assemblyStats":{"contigL50":3,"contigN50":2151,"gcCount":"5781","gcPercent":44.0,"numberOfComponentSequences":8,"numberOfContigs":8,"numberOfScaffolds":8,"scaffoldL50":3,"scaffoldN50":2151,"totalNumberOfChromosomes":8,"totalSequenceLength":"13091","totalUngappedLength":"13091"},"currentAccession":"GCA_038960385.1","organism":{"organismName":"Influenza A virus","taxId":11320},"sourceDatabase":"SOURCE_DATABASE_GENBANK"}
{"accession":"GCA_038960405.1","annotationInfo":{"name":"Annotation submitted by State Key Laboratory of Veterinary Biotechnology, Harbin Veterinary Research Institute","provider":"State Key Laboratory of Veterinary Biotechnology, Harbin Veterinary Research Institute","releaseDate":"2018-12-31","stats":{"geneCounts":{"proteinCoding":12,"total":12}}},"assemblyInfo":{"assemblyLevel":"Complete Genome","assemblyName":"ASM3896040v1","assemblyStatus":"current","assemblyType":"haploid","releaseDate":"2018-04-17","submitter":"State Key Laboratory of Veterinary Biotechnology, Harbin Veterinary Research Institute"},"assemblyStats":{"contigL50":3,"contigN50":2151,"gcCount":"5817","gcPercent":44.5,"numberOfComponentSequences":8,"numberOfContigs":8,"numberOfScaffolds":8,"scaffoldL50":3,"scaffoldN50":2151,"totalNumberOfChromosomes":8,"totalSequenceLength":"13115","totalUngappedLength":"13115"},"currentAccession":"GCA_038960405.1","organism":{"organismName":"Influenza A virus","taxId":11320},"sourceDatabase":"SOURCE_DATABASE_GENBANK"}
{"accession":"GCA_038960485.1","annotationInfo":{"name":"Annotation submitted by Epidemiology Division, Animal Health Research Institute","provider":"Epidemiology Division, Animal Health Research Institute","releaseDate":"2021-05-03","stats":{"geneCounts":{"proteinCoding":12,"total":12}}},"assemblyInfo":{"assemblyLevel":"Complete Genome","assemblyMethod":"Geneious v. 2019","assemblyName":"ASM3896048v1","assemblyStatus":"current","assemblyType":"haploid","releaseDate":"2020-12-07","sequencingTech":"Sanger dideoxy sequencing; Illumina","submitter":"Epidemiology Division, Animal Health Research Institute"},"assemblyStats":{"contigL50":3,"contigN50":2233,"gcCount":"6002","gcPercent":44.0,"numberOfComponentSequences":8,"numberOfContigs":8,"numberOfScaffolds":8,"scaffoldL50":3,"scaffoldN50":2233,"totalNumberOfChromosomes":8,"totalSequenceLength":"13640","totalUngappedLength":"13640"},"currentAccession":"GCA_038960485.1","organism":{"organismName":"Influenza A virus","taxId":11320},"sourceDatabase":"SOURCE_DATABASE_GENBANK"}
{"accession":"GCA_038960565.1","annotationInfo":{"name":"Annotation submitted by Australian Centre for Disease Preparedness, CSIRO","provider":"Australian Centre for Disease Preparedness, CSIRO","releaseDate":"2022-03-03","stats":{"geneCounts":{"proteinCoding":12,"total":12}}},"assemblyInfo":{"assemblyLevel":"Complete Genome","assemblyMethod":"Geneious v. R7-Prime 2014-2021","assemblyName":"ASM3896056v1","assemblyStatus":"current","assemblyType":"haploid","releaseDate":"2021-11-05","sequencingTech":"Illumina","submitter":"Australian Centre for Disease Preparedness, CSIRO"},"assemblyStats":{"contigL50":3,"contigN50":2151,"gcCount":"5824","gcPercent":44.5,"numberOfComponentSequences":8,"numberOfContigs":8,"numberOfScaffolds":8,"scaffoldL50":3,"scaffoldN50":2151,"totalNumberOfChromosomes":8,"totalSequenceLength":"13133","totalUngappedLength":"13133"},"currentAccession":"GCA_038960565.1","organism":{"organismName":"Influenza A virus","taxId":11320},"sourceDatabase":"SOURCE_DATABASE_GENBANK"}
{"accession":"GCA_038960585.1","annotationInfo":{"name":"Annotation submitted by Australian Centre for Disease Preparedness, CSIRO","provider":"Australian Centre for Disease Preparedness, CSIRO","releaseDate":"2022-03-03","stats":{"geneCounts":{"proteinCoding":12,"total":12}}},"assemblyInfo":{"assemblyLevel":"Complete Genome","assemblyMethod":"Geneious v. R7-Prime 2014-2021","assemblyName":"ASM3896058v1","assemblyStatus":"current","assemblyType":"haploid","releaseDate":"2021-11-05","sequencingTech":"Illumina","submitter":"Australian Centre for Disease Preparedness, CSIRO"},"assemblyStats":{"contigL50":3,"contigN50":2151,"gcCount":"5827","gcPercent":44.5,"numberOfComponentSequences":8,"numberOfContigs":8,"numberOfScaffolds":8,"scaffoldL50":3,"scaffoldN50":2151,"totalNumberOfChromosomes":8,"totalSequenceLength":"13133","totalUngappedLength":"13133"},"currentAccession":"GCA_038960585.1","organism":{"organismName":"Influenza A virus","taxId":11320},"sourceDatabase":"SOURCE_DATABASE_GENBANK"}
{"accession":"GCA_038960605.1","annotationInfo":{"name":"Annotation submitted by Australian Centre for Disease Preparedness, CSIRO","provider":"Australian Centre for Disease Preparedness, CSIRO","releaseDate":"2022-03-03","stats":{"geneCounts":{"proteinCoding":12,"total":12}}},"assemblyInfo":{"assemblyLevel":"Complete Genome","assemblyMethod":"Geneious v. R7-Prime 2014-2021","assemblyName":"ASM3896060v1","assemblyStatus":"current","assemblyType":"haploid","releaseDate":"2021-11-05","sequencingTech":"Illumina","submitter":"Australian Centre for Disease Preparedness, CSIRO"},"assemblyStats":{"contigL50":3,"contigN50":2151,"gcCount":"5818","gcPercent":44.5,"numberOfComponentSequences":8,"numberOfContigs":8,"numberOfScaffolds":8,"scaffoldL50":3,"scaffoldN50":2151,"totalNumberOfChromosomes":8,"totalSequenceLength":"13133","totalUngappedLength":"13133"},"currentAccession":"GCA_038960605.1","organism":{"organismName":"Influenza A virus","taxId":11320},"sourceDatabase":"SOURCE_DATABASE_GENBANK"}
{"accession":"GCA_038960625.1","annotationInfo":{"name":"Annotation submitted by Australian Centre for Disease Preparedness, CSIRO","provider":"Australian Centre for Disease Preparedness, CSIRO","releaseDate":"2022-03-03","stats":{"geneCounts":{"proteinCoding":12,"total":12}}},"assemblyInfo":{"assemblyLevel":"Complete Genome","assemblyMethod":"Geneious v. R7-Prime 2014-2021","assemblyName":"ASM3896062v1","assemblyStatus":"current","assemblyType":"haploid","releaseDate":"2021-11-05","sequencingTech":"Illumina","submitter":"Australian Centre for Disease Preparedness, CSIRO"},"assemblyStats":{"contigL50":3,"contigN50":2151,"gcCount":"5823","gcPercent":44.5,"numberOfComponentSequences":8,"numberOfContigs":8,"numberOfScaffolds":8,"scaffoldL50":3,"scaffoldN50":2151,"totalNumberOfChromosomes":8,"totalSequenceLength":"13133","totalUngappedLength":"13133"},"currentAccession":"GCA_038960625.1","organism":{"organismName":"Influenza A virus","taxId":11320},"sourceDatabase":"SOURCE_DATABASE_GENBANK"}
{"accession":"GCA_038960635.1","annotationInfo":{"name":"Annotation submitted by Avian Influenza Research & Diagnostic Division, Animal and Plant Quarantine Agency","provider":"Avian Influenza Research & Diagnostic Division, Animal and Plant Quarantine Agency","releaseDate":"2020-10-19","stats":{"geneCounts":{"proteinCoding":12,"total":12}}},"assemblyInfo":{"assemblyLevel":"Complete Genome","assemblyName":"ASM3896063v1","assemblyStatus":"current","assemblyType":"haploid","releaseDate":"2020-10-14","sequencingTech":"Sanger dideoxy sequencing","submitter":"Avian Influenza Research & Diagnostic Division, Animal and Plant Quarantine Agency"},"assemblyStats":{"contigL50":3,"contigN50":2200,"gcCount":"5957","gcPercent":45.0,"numberOfComponentSequences":8,"numberOfContigs":8,"numberOfScaffolds":8,"scaffoldL50":3,"scaffoldN50":2200,"totalNumberOfChromosomes":8,"totalSequenceLength":"13292","totalUngappedLength":"13292"},"currentAccession":"GCA_038960635.1","organism":{"organismName":"Influenza A virus","taxId":11320},"sourceDatabase":"SOURCE_DATABASE_GENBANK"}
{"accession":"GCA_038960665.1","annotationInfo":{"name":"Annotation submitted by Ploufragan-Plouzane-Niort Laboratory, Anses","provider":"Ploufragan-Plouzane-Niort Laboratory, Anses","releaseDate":"2021-01-31","stats":{"geneCounts":{"other":1,"proteinCoding":11,"total":12}}},"assemblyInfo":{"assemblyLevel":"Complete Genome","assemblyMethod":"MIRA v. 2.2.5","assemblyName":"ASM3896066v1","assemblyStatus":"current","assemblyType":"haploid","releaseDate":"2019-12-27","sequencingTech":"IonTorrent","submitter":"Ploufragan-Plouzane-Niort Laboratory, Anses"},"assemblyStats":{"contigL50":3,"contigN50":2109,"gcCount":"5714","gcPercent":45.0,"numberOfComponentSequences":8,"numberOfContigs":8,"numberOfScaffolds":8,"scaffoldL50":3,"scaffoldN50":2109,"totalNumberOfChromosomes":8,"totalSequenceLength":"12711","totalUngappedLength":"12711"},"currentAccession":"GCA_038960665.1","organism":{"organismName":"Influenza A virus","taxId":11320},"sourceDatabase":"SOURCE_DATABASE_GENBANK"}
{"accession":"GCA_038960685.1","annotationInfo":{"name":"Annotation submitted by Sezione di Parma, Istituto Zooprofilattico Sperimentale della Lombardia e dell'Emilia Romagna","provider":"Sezione di Parma, Istituto Zooprofilattico Sperimentale della Lombardia e dell'Emilia Romagna","releaseDate":"2022-02-22","stats":{"geneCounts":{"proteinCoding":12,"total":12}}},"assemblyInfo":{"assemblyLevel":"Complete Genome","assemblyMethod":"CLC genomic workbench v. 11","assemblyName":"ASM3896068v1","assemblyStatus":"current","assemblyType":"haploid","releaseDate":"2020-11-05","sequencingTech":"Illumina","submitter":"Sezione di Parma, Istituto Zooprofilattico Sperimentale della Lombardia e dell'Emilia Romagna"},"assemblyStats":{"contigL50":3,"contigN50":2151,"gcCount":"5629","gcPercent":43.0,"numberOfComponentSequences":8,"numberOfContigs":8,"numberOfScaffolds":8,"scaffoldL50":3,"scaffoldN50":2151,"totalNumberOfChromosomes":8,"totalSequenceLength":"13133","totalUngappedLength":"13133"},"currentAccession":"GCA_038960685.1","organism":{"organismName":"Influenza A virus","taxId":11320},"sourceDatabase":"SOURCE_DATABASE_GENBANK"}
{"accession":"GCA_038960875.1","annotationInfo":{"name":"Annotation submitted by Sezione di Parma, Istituto Zooprofilattico Sperimentale della Lombardia e dell'Emilia Romagna","provider":"Sezione di Parma, Istituto Zooprofilattico Sperimentale della Lombardia e dell'Emilia Romagna","releaseDate":"2022-04-01","stats":{"geneCounts":{"proteinCoding":12,"total":12}}},"assemblyInfo":{"assemblyLevel":"Complete Genome","assemblyMethod":"CLC genomic workbench v. 11","assemblyName":"ASM3896087v1","assemblyStatus":"current","assemblyType":"haploid","releaseDate":"2020-11-05","sequencingTech":"Illumina","submitter":"Sezione di Parma, Istituto Zooprofilattico Sperimentale della Lombardia e dell'Emilia Romagna"},"assemblyStats":{"contigL50":4,"contigN50":1701,"gcCount":"5324","gcPercent":43.0,"numberOfComponentSequences":8,"numberOfContigs":8,"numberOfScaffolds":8,"scaffoldL50":4,"scaffoldN50":1701,"totalNumberOfChromosomes":8,"totalSequenceLength":"12409","totalUngappedLength":"12409"},"currentAccession":"GCA_038960875.1","organism":{"organismName":"Influenza A virus","taxId":11320},"sourceDatabase":"SOURCE_DATABASE_GENBANK"}
{"accession":"GCA_038960955.1","annotationInfo":{"name":"Annotation submitted by CEIRS Data Processing and Coordinating Center, Center for Research on Influenza Pathogenesis (CRIP)","provider":"CEIRS Data Processing and Coordinating Center, Center for Research on Influenza Pathogenesis (CRIP)","releaseDate":"2023-03-15","stats":{"geneCounts":{"other":2,"proteinCoding":10,"total":12}}},"assemblyInfo":{"assemblyLevel":"Complete Genome","assemblyMethod":"Iterative Refinement meta-assembler v. 1.0.2","assemblyName":"ASM3896095v1","assemblyStatus":"current","assemblyType":"haploid","bioprojectAccession":"PRJNA323813","bioprojectLineage":[{"bioprojects":[{"accession":"PRJNA323813","parentAccessions":["PRJNA292643"],"title":"Avian influenza virus surveillance in Asia"},{"accession":"PRJNA292643","parentAccessions":["PRJNA292584"],"title":"Center for Research on Influenza Pathogenesis (CRIP)"},{"accession":"PRJNA292584","title":"NIAID Centers of Excellence for Influenza Research and Surveillance"}]}],"releaseDate":"2023-02-28","sequencingTech":"Illumina","submitter":"CEIRS Data Processing and Coordinating Center, Center for Research on Influenza Pathogenesis (CRIP)"},"assemblyStats":{"contigL50":3,"contigN50":2151,"gcCount":"5783","gcPercent":44.0,"numberOfComponentSequences":8,"numberOfContigs":8,"numberOfScaffolds":8,"scaffoldL50":3,"scaffoldN50":2151,"totalNumberOfChromosomes":8,"totalSequenceLength":"13091","totalUngappedLength":"13091"},"currentAccession":"GCA_038960955.1","organism":{"organismName":"Influenza A virus","taxId":11320},"sourceDatabase":"SOURCE_DATABASE_GENBANK"}
{"accession":"GCA_038960975.1","annotationInfo":{"name":"Annotation submitted by Anses (Ploufragan-Plouzane-Niort), ANSES Agence nationale de securite sanitaire de l'alimentation, de l'environnement et du travail","provider":"Anses (Ploufragan-Plouzane-Niort), ANSES Agence nationale de securite sanitaire de l'alimentation, de l'environnement et du travail","releaseDate":"2020-05-02","stats":{"geneCounts":{"proteinCoding":12,"total":12}}},"assemblyInfo":{"assemblyLevel":"Complete Genome","assemblyMethod":"SPAdes v. 3.10.0; SPAdes v. 3.10.0","assemblyName":"ASM3896097v1","assemblyStatus":"current","assemblyType":"haploid","releaseDate":"2020-04-27","sequencingTech":"IonTorrent","submitter":"Anses (Ploufragan-Plouzane-Niort), ANSES Agence nationale de securite sanitaire de l'alimentation, de l'environnement et du travail"},"assemblyStats":{"contigL50":4,"contigN50":1771,"gcCount":"5698","gcPercent":42.5,"numberOfComponentSequences":8,"numberOfContigs":8,"numberOfScaffolds":8,"scaffoldL50":4,"scaffoldN50":1771,"totalNumberOfChromosomes":8,"totalSequenceLength":"13414","totalUngappedLength":"13414"},"currentAccession":"GCA_038960975.1","organism":{"organismName":"Influenza A virus","taxId":11320},"sourceDatabase":"SOURCE_DATABASE_GENBANK"}
{"accession":"GCA_038960985.1","annotationInfo":{"name":"Annotation submitted by State Key Laboratory of Veterinary Biotechnology, Harbin Veterinary Research Institute","provider":"State Key Laboratory of Veterinary Biotechnology, Harbin Veterinary Research Institute","releaseDate":"2018-12-31","stats":{"geneCounts":{"proteinCoding":12,"total":12}}},"assemblyInfo":{"assemblyLevel":"Complete Genome","assemblyName":"ASM3896098v1","assemblyStatus":"current","assemblyType":"haploid","releaseDate":"2018-04-17","submitter":"State Key Laboratory of Veterinary Biotechnology, Harbin Veterinary Research Institute"},"assemblyStats":{"contigL50":3,"contigN50":2151,"gcCount":"5816","gcPercent":44.5,"numberOfComponentSequences":8,"numberOfContigs":8,"numberOfScaffolds":8,"scaffoldL50":3,"scaffoldN50":2151,"totalNumberOfChromosomes":8,"totalSequenceLength":"13115","totalUngappedLength":"13115"},"currentAccession":"GCA_038960985.1","organism":{"organismName":"Influenza A virus","taxId":11320},"sourceDatabase":"SOURCE_DATABASE_GENBANK"}
{"accession":"GCA_038960995.1","annotationInfo":{"name":"Annotation submitted by Department of Infectious Diseases and Avian Diseases, College of Veterinary Medicine and Korea Zoonoses Research Institute","provider":"Department of Infectious Diseases and Avian Diseases, College of Veterinary Medicine and Korea Zoonoses Research Institute","releaseDate":"2019-04-27","stats":{"geneCounts":{"proteinCoding":12,"total":12}}},"assemblyInfo":{"assemblyLevel":"Complete Genome","assemblyName":"ASM3896099v1","assemblyStatus":"current","assemblyType":"haploid","releaseDate":"2018-05-04","sequencingTech":"Sanger dideoxy sequencing","submitter":"Department of Infectious Diseases and Avian Diseases, College of Veterinary Medicine and Korea Zoonoses Research Institute"},"assemblyStats":{"contigL50":3,"contigN50":2174,"gcCount":"5882","gcPercent":44.5,"numberOfComponentSequences":8,"numberOfContigs":8,"numberOfScaffolds":8,"scaffoldL50":3,"scaffoldN50":2174,"totalNumberOfChromosomes":8,"totalSequenceLength":"13216","totalUngappedLength":"13216"},"currentAccession":"GCA_038960995.1","organism":{"organismName":"Influenza A virus","taxId":11320},"sourceDatabase":"SOURCE_DATABASE_GENBANK"}
{"accession":"GCA_038961005.1","annotationInfo":{"name":"Annotation submitted by CEIRS Data Processing and Coordinating Center, St. Jude Center of Excellence for Influenza Research and Surveillance (CEIRS)","provider":"CEIRS Data Processing and Coordinating Center, St. Jude Center of Excellence for Influenza Research and Surveillance (CEIRS)","releaseDate":"2019-11-06","stats":{"geneCounts":{"proteinCoding":12,"total":12}}},"assemblyInfo":{"assemblyLevel":"Complete Genome","assemblyMethod":"Lasergene SeqMan Ngen v. 4","assemblyName":"ASM3896100v1","assemblyStatus":"current","assemblyType":"haploid","bioprojectAccession":"PRJNA302272","bioprojectLineage":[{"bioprojects":[{"accession":"PRJNA302272","parentAccessions":["PRJNA292648"],"title":"Monitoring influenza A viruses in wild waterfowl"},{"accession":"PRJNA292648","parentAccessions":["PRJNA292584"],"title":"St. Jude Center of Excellence for Influenza Research and Surveillance (SJCEIRS)"},{"accession":"PRJNA292584","title":"NIAID Centers of Excellence for Influenza Research and Surveillance"}]}],"releaseDate":"2019-10-10","sequencingTech":"Illumina","submitter":"CEIRS Data Processing and Coordinating Center, St. Jude Center of Excellence for Influenza Research and Surveillance (CEIRS)"},"assemblyStats":{"contigL50":3,"contigN50":2151,"gcCount":"5916","gcPercent":45.0,"numberOfComponentSequences":8,"numberOfContigs":8,"numberOfScaffolds":8,"scaffoldL50":3,"scaffoldN50":2151,"totalNumberOfChromosomes":8,"totalSequenceLength":"13118","totalUngappedLength":"13118"},"currentAccession":"GCA_038961005.1","organism":{"organismName":"Influenza A virus","taxId":11320},"sourceDatabase":"SOURCE_DATABASE_GENBANK"}
{"accession":"GCA_038961165.1","annotationInfo":{"name":"Annotation submitted by Australian Centre for Disease Preparedness, CSIRO","provider":"Australian Centre for Disease Preparedness, CSIRO","releaseDate":"2022-03-03","stats":{"geneCounts":{"proteinCoding":12,"total":12}}},"assemblyInfo":{"assemblyLevel":"Complete Genome","assemblyMethod":"Geneious v. R7-Prime 2014-2021","assemblyName":"ASM3896116v1","assemblyStatus":"current","assemblyType":"haploid","releaseDate":"2021-11-05","sequencingTech":"Illumina","submitter":"Australian Centre for Disease Preparedness, CSIRO"},"assemblyStats":{"contigL50":3,"contigN50":2151,"gcCount":"5826","gcPercent":44.5,"numberOfComponentSequences":8,"numberOfContigs":8,"numberOfScaffolds":8,"scaffoldL50":3,"scaffoldN50":2151,"totalNumberOfChromosomes":8,"totalSequenceLength":"13133","totalUngappedLength":"13133"},"currentAccession":"GCA_038961165.1","organism":{"organismName":"Influenza A virus","taxId":11320},"sourceDatabase":"SOURCE_DATABASE_GENBANK"}
{"accession":"GCA_038961185.1","annotationInfo":{"name":"Annotation submitted by Australian Centre for Disease Preparedness, CSIRO","provider":"Australian Centre for Disease Preparedness, CSIRO","releaseDate":"2022-03-03","stats":{"geneCounts":{"proteinCoding":12,"total":12}}},"assemblyInfo":{"assemblyLevel":"Complete Genome","assemblyMethod":"Geneious v. R7-Prime 2014-2021","assemblyName":"ASM3896118v1","assemblyStatus":"current","assemblyType":"haploid","releaseDate":"2021-11-05","sequencingTech":"Illumina","submitter":"Australian Centre for Disease Preparedness, CSIRO"},"assemblyStats":{"contigL50":3,"contigN50":2151,"gcCount":"5831","gcPercent":44.5,"numberOfComponentSequences":8,"numberOfContigs":8,"numberOfScaffolds":8,"scaffoldL50":3,"scaffoldN50":2151,"totalNumberOfChromosomes":8,"totalSequenceLength":"13133","totalUngappedLength":"13133"},"currentAccession":"GCA_038961185.1","organism":{"organismName":"Influenza A virus","taxId":11320},"sourceDatabase":"SOURCE_DATABASE_GENBANK"}
{"accession":"GCA_038961205.1","annotationInfo":{"name":"Annotation submitted by Australian Centre for Disease Preparedness, CSIRO","provider":"Australian Centre for Disease Preparedness, CSIRO","releaseDate":"2022-03-03","stats":{"geneCounts":{"proteinCoding":12,"total":12}}},"assemblyInfo":{"assemblyLevel":"Complete Genome","assemblyMethod":"Geneious v. R7-Prime 2014-2021","assemblyName":"ASM3896120v1","assemblyStatus":"current","assemblyType":"haploid","releaseDate":"2021-11-05","sequencingTech":"Illumina","submitter":"Australian Centre for Disease Preparedness, CSIRO"},"assemblyStats":{"contigL50":3,"contigN50":2151,"gcCount":"5886","gcPercent":45.0,"numberOfComponentSequences":8,"numberOfContigs":8,"numberOfScaffolds":8,"scaffoldL50":3,"scaffoldN50":2151,"totalNumberOfChromosomes":8,"totalSequenceLength":"13130","totalUngappedLength":"13130"},"currentAccession":"GCA_038961205.1","organism":{"organismName":"Influenza A virus","taxId":11320},"sourceDatabase":"SOURCE_DATABASE_GENBANK"}
{"accession":"GCA_038961215.1","annotationInfo":{"name":"Annotation submitted by Center for Research on Influenza Pathogenesis (CRIP)","provider":"Center for Research on Influenza Pathogenesis (CRIP)","releaseDate":"2019-05-08","stats":{"geneCounts":{"proteinCoding":12,"total":12}}},"assemblyInfo":{"assemblyLevel":"Complete Genome","assemblyMethod":"Trinity/Inchworm v. r20140413p1","assemblyName":"ASM3896121v1","assemblyStatus":"current","assemblyType":"haploid","bioprojectAccession":"PRJNA323817","bioprojectLineage":[{"bioprojects":[{"accession":"PRJNA323817","parentAccessions":["PRJNA292643"],"title":"Avian and Swine Influenza virus surveillance in South America"},{"accession":"PRJNA292643","parentAccessions":["PRJNA292584"],"title":"Center for Research on Influenza Pathogenesis (CRIP)"},{"accession":"PRJNA292584","title":"NIAID Centers of Excellence for Influenza Research and Surveillance"}]}],"releaseDate":"2018-06-22","sequencingTech":"Illumina","submitter":"Center for Research on Influenza Pathogenesis (CRIP)"},"assemblyStats":{"contigL50":3,"contigN50":2233,"gcCount":"5825","gcPercent":42.5,"numberOfComponentSequences":8,"numberOfContigs":8,"numberOfScaffolds":8,"scaffoldL50":3,"scaffoldN50":2233,"totalNumberOfChromosomes":8,"totalSequenceLength":"13627","totalUngappedLength":"13627"},"currentAccession":"GCA_038961215.1","organism":{"organismName":"Influenza A virus","taxId":11320},"sourceDatabase":"SOURCE_DATABASE_GENBANK"}
{"accession":"GCA_038961225.1","annotationInfo":{"name":"Annotation submitted by J. Craig Venter Institute","provider":"J. Craig Venter Institute","releaseDate":"2018-12-26","stats":{"geneCounts":{"proteinCoding":12,"total":12}}},"assemblyInfo":{"assemblyLevel":"Complete Genome","assemblyName":"ASM3896122v1","assemblyStatus":"current","assemblyType":"haploid","bioprojectAccession":"PRJNA183620","bioprojectLineage":[{"bioprojects":[{"accession":"PRJNA183620","title":"Influenza Virus Genome Sequencing Project"}]}],"releaseDate":"2018-12-21","submitter":"J. Craig Venter Institute"},"assemblyStats":{"contigL50":3,"contigN50":2205,"gcCount":"5796","gcPercent":43.5,"numberOfComponentSequences":8,"numberOfContigs":8,"numberOfScaffolds":8,"scaffoldL50":3,"scaffoldN50":2205,"totalNumberOfChromosomes":8,"totalSequenceLength":"13363","totalUngappedLength":"13363"},"currentAccession":"GCA_038961225.1","organism":{"organismName":"Influenza A virus","taxId":11320},"sourceDatabase":"SOURCE_DATABASE_GENBANK"}
{"accession":"GCA_038961235.1","annotationInfo":{"name":"Annotation submitted by CEIRS Data Processing and Coordinating Center, St. Jude Center of Excellence for Influenza Research and Surveillance (CEIRS)","provider":"CEIRS Data Processing and Coordinating Center, St. Jude Center of Excellence for Influenza Research and Surveillance (CEIRS)","releaseDate":"2022-05-09","stats":{"geneCounts":{"proteinCoding":12,"total":12}}},"assemblyInfo":{"assemblyLevel":"Complete Genome","assemblyMethod":"CLC Genomics Workbench v. 20","assemblyName":"ASM3896123v1","assemblyStatus":"current","assemblyType":"haploid","bioprojectAccession":"PRJNA298771","bioprojectLineage":[{"bioprojects":[{"accession":"PRJNA298771","parentAccessions":["PRJNA292648"],"title":"Avian influenza at the human-animal interface in Egypt"},{"accession":"PRJNA292648","parentAccessions":["PRJNA292584"],"title":"St. Jude Center of Excellence for Influenza Research and Surveillance (SJCEIRS)"},{"accession":"PRJNA292584","title":"NIAID Centers of Excellence for Influenza Research and Surveillance"}]}],"releaseDate":"2022-04-28","sequencingTech":"Illumina","submitter":"CEIRS Data Processing and Coordinating Center, St. Jude Center of Excellence for Influenza Research and Surveillance (CEIRS)"},"assemblyStats":{"contigL50":3,"contigN50":2151,"gcCount":"5774","gcPercent":44.0,"numberOfComponentSequences":8,"numberOfContigs":8,"numberOfScaffolds":8,"scaffoldL50":3,"scaffoldN50":2151,"totalNumberOfChromosomes":8,"totalSequenceLength":"13085","totalUngappedLength":"13085"},"currentAccession":"GCA_038961235.1","organism":{"organismName":"Influenza A virus","taxId":11320},"sourceDatabase":"SOURCE_DATABASE_GENBANK"}
{"accession":"GCA_038961265.1","annotationInfo":{"name":"Annotation submitted by Sezione di Parma, Istituto Zooprofilattico Sperimentale della Lombardia e dell'Emilia Romagna","provider":"Sezione di Parma, Istituto Zooprofilattico Sperimentale della Lombardia e dell'Emilia Romagna","releaseDate":"2022-04-01","stats":{"geneCounts":{"proteinCoding":12,"total":12}}},"assemblyInfo":{"assemblyLevel":"Complete Genome","assemblyMethod":"CLC genomic workbench v. 11","assemblyName":"ASM3896126v1","assemblyStatus":"current","assemblyType":"haploid","releaseDate":"2020-11-05","sequencingTech":"Illumina","submitter":"Sezione di Parma, Istituto Zooprofilattico Sperimentale della Lombardia e dell'Emilia Romagna"},"assemblyStats":{"contigL50":3,"contigN50":2151,"gcCount":"5608","gcPercent":42.5,"numberOfComponentSequences":8,"numberOfContigs":8,"numberOfScaffolds":8,"scaffoldL50":3,"scaffoldN50":2151,"totalNumberOfChromosomes":8,"totalSequenceLength":"13129","totalUngappedLength":"13129"},"currentAccession":"GCA_038961265.1","organism":{"organismName":"Influenza A virus","taxId":11320},"sourceDatabase":"SOURCE_DATABASE_GENBANK"}
{"accession":"GCA_038961275.1","annotationInfo":{"name":"Annotation submitted by St. Jude Center of Excellence for Influenza Research and Surveillance (CEIRS)","provider":"St. Jude Center of Excellence for Influenza Research and Surveillance (CEIRS)","releaseDate":"2019-01-09","stats":{"geneCounts":{"proteinCoding":12,"total":12}}},"assemblyInfo":{"assemblyLevel":"Complete Genome","assemblyMethod":"Lasergene SeqMan Ngen v. 4","assemblyName":"ASM3896127v1","assemblyStatus":"current","assemblyType":"haploid","bioprojectAccession":"PRJNA302272","bioprojectLineage":[{"bioprojects":[{"accession":"PRJNA302272","parentAccessions":["PRJNA292648"],"title":"Monitoring influenza A viruses in wild waterfowl"},{"accession":"PRJNA292648","parentAccessions":["PRJNA292584"],"title":"St. Jude Center of Excellence for Influenza Research and Surveillance (SJCEIRS)"},{"accession":"PRJNA292584","title":"NIAID Centers of Excellence for Influenza Research and Surveillance"}]}],"releaseDate":"2019-01-04","sequencingTech":"Illumina","submitter":"St. Jude Center of Excellence for Influenza Research and Surveillance (CEIRS)"},"assemblyStats":{"contigL50":3,"contigN50":2224,"gcCount":"6029","gcPercent":45.0,"numberOfComponentSequences":8,"numberOfContigs":8,"numberOfScaffolds":8,"scaffoldL50":3,"scaffoldN50":2224,"totalNumberOfChromosomes":8,"totalSequenceLength":"13398","totalUngappedLength":"13398"},"currentAccession":"GCA_038961275.1","organism":{"organismName":"Influenza A virus","taxId":11320},"sourceDatabase":"SOURCE_DATABASE_GENBANK"}
{"accession":"GCA_038961305.1","annotationInfo":{"name":"Annotation submitted by Sezione di Parma, Istituto Zooprofilattico Sperimentale della Lombardia e dell'Emilia Romagna","provider":"Sezione di Parma, Istituto Zooprofilattico Sperimentale della Lombardia e dell'Emilia Romagna","releaseDate":"2022-04-01","stats":{"geneCounts":{"proteinCoding":12,"total":12}}},"assemblyInfo":{"assemblyLevel":"Complete Genome","assemblyMethod":"CLC genomic workbench v. 11","assemblyName":"ASM3896130v1","assemblyStatus":"current","assemblyType":"haploid","releaseDate":"2020-11-05","sequencingTech":"Illumina","submitter":"Sezione di Parma, Istituto Zooprofilattico Sperimentale della Lombardia e dell'Emilia Romagna"},"assemblyStats":{"contigL50":3,"contigN50":2151,"gcCount":"5607","gcPercent":42.5,"numberOfComponentSequences":8,"numberOfContigs":8,"numberOfScaffolds":8,"scaffoldL50":3,"scaffoldN50":2151,"totalNumberOfChromosomes":8,"totalSequenceLength":"13133","totalUngappedLength":"13133"},"currentAccession":"GCA_038961305.1","organism":{"organismName":"Influenza A virus","taxId":11320},"sourceDatabase":"SOURCE_DATABASE_GENBANK"}
{"accession":"GCA_038961465.1","annotationInfo":{"name":"Annotation submitted by Immunology Department, Institute of Biotechnology, Vietnam Academy of Science and Technology","provider":"Immunology Department, Institute of Biotechnology, Vietnam Academy of Science and Technology","releaseDate":"2020-04-12","stats":{"geneCounts":{"proteinCoding":12,"total":12}}},"assemblyInfo":{"assemblyLevel":"Complete Genome","assemblyName":"ASM3896146v1","assemblyStatus":"current","assemblyType":"haploid","releaseDate":"2020-04-06","sequencingTech":"Sanger dideoxy sequencing","submitter":"Immunology Department, Institute of Biotechnology, Vietnam Academy of Science and Technology"},"assemblyStats":{"contigL50":3,"contigN50":2151,"gcCount":"5763","gcPercent":44.0,"numberOfComponentSequences":8,"numberOfContigs":8,"numberOfScaffolds":8,"scaffoldL50":3,"scaffoldN50":2151,"totalNumberOfChromosomes":8,"totalSequenceLength":"13088","totalUngappedLength":"13088"},"currentAccession":"GCA_038961465.1","organism":{"organismName":"Influenza A virus","taxId":11320},"sourceDatabase":"SOURCE_DATABASE_GENBANK"}
{"accession":"GCA_038961485.1","annotationInfo":{"name":"Annotation submitted by Key Laboratory of Etiology and Epidemiology of Emerging Infectious Diseases in Universities of Shandong, Shandong First Medical University & Shandong Academy of Medical Sciences","provider":"Key Laboratory of Etiology and Epidemiology of Emerging Infectious Diseases in Universities of Shandong, Shandong First Medical University & Shandong Academy of Medical Sciences","releaseDate":"2020-10-19","stats":{"geneCounts":{"proteinCoding":12,"total":12}}},"assemblyInfo":{"assemblyLevel":"Complete Genome","assemblyMethod":"SAMtools v. 1.4","assemblyName":"ASM3896148v1","assemblyStatus":"current","assemblyType":"haploid","releaseDate":"2020-10-13","sequencingTech":"Illumina","submitter":"Key Laboratory of Etiology and Epidemiology of Emerging Infectious Diseases in Universities of Shandong, Shandong First Medical University & Shandong Academy of Medical Sciences"},"assemblyStats":{"contigL50":3,"contigN50":2203,"gcCount":"5893","gcPercent":44.0,"numberOfComponentSequences":8,"numberOfContigs":8,"numberOfScaffolds":8,"scaffoldL50":3,"scaffoldN50":2203,"totalNumberOfChromosomes":8,"totalSequenceLength":"13322","totalUngappedLength":"13322"},"currentAccession":"GCA_038961485.1","organism":{"organismName":"Influenza A virus","taxId":11320},"sourceDatabase":"SOURCE_DATABASE_GENBANK"}
{"accession":"GCA_038961505.1","annotationInfo":{"name":"Annotation submitted by Key Laboratory of Etiology and Epidemiology of Emerging Infectious Diseases in Universities of Shandong, Shandong First Medical University & Shandong Academy of Medical Sciences","provider":"Key Laboratory of Etiology and Epidemiology of Emerging Infectious Diseases in Universities of Shandong, Shandong First Medical University & Shandong Academy of Medical Sciences","releaseDate":"2020-10-19","stats":{"geneCounts":{"proteinCoding":12,"total":12}}},"assemblyInfo":{"assemblyLevel":"Complete Genome","assemblyMethod":"SAMtools v. 1.4","assemblyName":"ASM3896150v1","assemblyStatus":"current","assemblyType":"haploid","releaseDate":"2020-10-13","sequencingTech":"Illumina","submitter":"Key Laboratory of Etiology and Epidemiology of Emerging Infectious Diseases in Universities of Shandong, Shandong First Medical University & Shandong Academy of Medical Sciences"},"assemblyStats":{"contigL50":3,"contigN50":2151,"gcCount":"5864","gcPercent":44.0,"numberOfComponentSequences":8,"numberOfContigs":8,"numberOfScaffolds":8,"scaffoldL50":3,"scaffoldN50":2151,"totalNumberOfChromosomes":8,"totalSequenceLength":"13270","totalUngappedLength":"13270"},"currentAccession":"GCA_038961505.1","organism":{"organismName":"Influenza A virus","taxId":11320},"sourceDatabase":"SOURCE_DATABASE_GENBANK"}
{"accession":"GCA_038961525.1","annotationInfo":{"name":"Annotation submitted by Key Laboratory of Etiology and Epidemiology of Emerging Infectious Diseases in Universities of Shandong, Shandong First Medical University & Shandong Academy of Medical Sciences","provider":"Key Laboratory of Etiology and Epidemiology of Emerging Infectious Diseases in Universities of Shandong, Shandong First Medical University & Shandong Academy of Medical Sciences","releaseDate":"2020-10-19","stats":{"geneCounts":{"proteinCoding":12,"total":12}}},"assemblyInfo":{"assemblyLevel":"Complete Genome","assemblyMethod":"SAMtools v. 1.4","assemblyName":"ASM3896152v1","assemblyStatus":"current","assemblyType":"haploid","releaseDate":"2020-10-13","sequencingTech":"Illumina","submitter":"Key Laboratory of Etiology and Epidemiology of Emerging Infectious Diseases in Universities of Shandong, Shandong First Medical University & Shandong Academy of Medical Sciences"},"assemblyStats":{"contigL50":3,"contigN50":2229,"gcCount":"5862","gcPercent":44.0,"numberOfComponentSequences":8,"numberOfContigs":8,"numberOfScaffolds":8,"scaffoldL50":3,"scaffoldN50":2229,"totalNumberOfChromosomes":8,"totalSequenceLength":"13343","totalUngappedLength":"13343"},"currentAccession":"GCA_038961525.1","organism":{"organismName":"Influenza A virus","taxId":11320},"sourceDatabase":"SOURCE_DATABASE_GENBANK"}
{"accession":"GCA_038961535.1","annotationInfo":{"name":"Annotation submitted by College of Veterinary Medicine, China Agricultury University","provider":"College of Veterinary Medicine, China Agricultury University","releaseDate":"2018-11-29","stats":{"geneCounts":{"proteinCoding":12,"total":12}}},"assemblyInfo":{"assemblyLevel":"Complete Genome","assemblyName":"ASM3896153v1","assemblyStatus":"current","assemblyType":"haploid","releaseDate":"2018-11-25","submitter":"College of Veterinary Medicine, China Agricultury University"},"assemblyStats":{"contigL50":3,"contigN50":2151,"gcCount":"5730","gcPercent":43.5,"numberOfComponentSequences":8,"numberOfContigs":8,"numberOfScaffolds":8,"scaffoldL50":3,"scaffoldN50":2151,"totalNumberOfChromosomes":8,"totalSequenceLength":"13125","totalUngappedLength":"13125"},"currentAccession":"GCA_038961535.1","organism":{"organismName":"Influenza A virus","taxId":11320},"sourceDatabase":"SOURCE_DATABASE_GENBANK"}
{"accession":"GCA_038961555.1","annotationInfo":{"name":"Annotation submitted by Department of Infectious Diseases and Avian Diseases, College of Veterinary Medicine and Korea Zoonoses Research Institute","provider":"Department of Infectious Diseases and Avian Diseases, College of Veterinary Medicine and Korea Zoonoses Research Institute","releaseDate":"2019-04-27","stats":{"geneCounts":{"proteinCoding":12,"total":12}}},"assemblyInfo":{"assemblyLevel":"Complete Genome","assemblyName":"ASM3896155v1","assemblyStatus":"current","assemblyType":"haploid","releaseDate":"2018-05-04","sequencingTech":"Sanger dideoxy sequencing","submitter":"Department of Infectious Diseases and Avian Diseases, College of Veterinary Medicine and Korea Zoonoses Research Institute"},"assemblyStats":{"contigL50":3,"contigN50":2169,"gcCount":"5887","gcPercent":44.5,"numberOfComponentSequences":8,"numberOfContigs":8,"numberOfScaffolds":8,"scaffoldL50":3,"scaffoldN50":2169,"totalNumberOfChromosomes":8,"totalSequenceLength":"13234","totalUngappedLength":"13234"},"currentAccession":"GCA_038961555.1","organism":{"organismName":"Influenza A virus","taxId":11320},"sourceDatabase":"SOURCE_DATABASE_GENBANK"}
{"accession":"GCA_038961685.1","annotationInfo":{"name":"Annotation submitted by CEIRS Data Processing and Coordinating Center, Center for Research on Influenza Pathogenesis (CRIP)","provider":"CEIRS Data Processing and Coordinating Center, Center for Research on Influenza Pathogenesis (CRIP)","releaseDate":"2023-05-16","stats":{"geneCounts":{"proteinCoding":12,"total":12}}},"assemblyInfo":{"assemblyLevel":"Complete Genome","assemblyMethod":"Trinity/Inchworm v. r20140413p1","assemblyName":"ASM3896168v1","assemblyStatus":"current","assemblyType":"haploid","bioprojectAccession":"PRJNA470648","bioprojectLineage":[{"bioprojects":[{"accession":"PRJNA470648","parentAccessions":["PRJNA292643"],"title":"Sequencing of human influenza virus isolates from the Mount Sinai health system in NYC"},{"accession":"PRJNA292643","parentAccessions":["PRJNA292584"],"title":"Center for Research on Influenza Pathogenesis (CRIP)"},{"accession":"PRJNA292584","title":"NIAID Centers of Excellence for Influenza Research and Surveillance"}]}],"releaseDate":"2022-11-21","sequencingTech":"Illumina","submitter":"CEIRS Data Processing and Coordinating Center, Center for Research on Influenza Pathogenesis (CRIP)"},"assemblyStats":{"contigL50":3,"contigN50":2233,"gcCount":"5847","gcPercent":43.0,"numberOfComponentSequences":8,"numberOfContigs":8,"numberOfScaffolds":8,"scaffoldL50":3,"scaffoldN50":2233,"totalNumberOfChromosomes":8,"totalSequenceLength":"13637","totalUngappedLength":"13637"},"currentAccession":"GCA_038961685.1","organism":{"organismName":"Influenza A virus","taxId":11320},"sourceDatabase":"SOURCE_DATABASE_GENBANK"}
{"accession":"GCA_038961775.1","annotationInfo":{"name":"Annotation submitted by J. Craig Venter Institute","provider":"J. Craig Venter Institute","releaseDate":"2019-02-04","stats":{"geneCounts":{"other":1,"proteinCoding":11,"total":12}}},"assemblyInfo":{"assemblyLevel":"Complete Genome","assemblyName":"ASM3896177v1","assemblyStatus":"current","assemblyType":"haploid","bioprojectAccession":"PRJNA183620","bioprojectLineage":[{"bioprojects":[{"accession":"PRJNA183620","title":"Influenza Virus Genome Sequencing Project"}]}],"releaseDate":"2019-01-30","submitter":"J. Craig Venter Institute"},"assemblyStats":{"contigL50":3,"contigN50":2175,"gcCount":"5751","gcPercent":43.0,"numberOfComponentSequences":8,"numberOfContigs":8,"numberOfScaffolds":8,"scaffoldL50":3,"scaffoldN50":2175,"totalNumberOfChromosomes":8,"totalSequenceLength":"13407","totalUngappedLength":"13407"},"currentAccession":"GCA_038961775.1","organism":{"organismName":"Influenza A virus","taxId":11320},"sourceDatabase":"SOURCE_DATABASE_GENBANK"}
{"accession":"GCA_038961785.1","annotationInfo":{"name":"Annotation submitted by Australian Centre for Disease Preparedness, CSIRO","provider":"Australian Centre for Disease Preparedness, CSIRO","releaseDate":"2022-03-03","stats":{"geneCounts":{"proteinCoding":12,"total":12}}},"assemblyInfo":{"assemblyLevel":"Complete Genome","assemblyMethod":"Geneious v. R7-Prime 2014-2021","assemblyName":"ASM3896178v1","assemblyStatus":"current","assemblyType":"haploid","releaseDate":"2021-11-05","sequencingTech":"Illumina","submitter":"Australian Centre for Disease Preparedness, CSIRO"},"assemblyStats":{"contigL50":3,"contigN50":2151,"gcCount":"5839","gcPercent":44.5,"numberOfComponentSequences":8,"numberOfContigs":8,"numberOfScaffolds":8,"scaffoldL50":3,"scaffoldN50":2151,"totalNumberOfChromosomes":8,"totalSequenceLength":"13127","totalUngappedLength":"13127"},"currentAccession":"GCA_038961785.1","organism":{"organismName":"Influenza A virus","taxId":11320},"sourceDatabase":"SOURCE_DATABASE_GENBANK"}
{"accession":"GCA_038961795.1","annotationInfo":{"name":"Annotation submitted by CEIRS Data Processing and Coordinating Center, St. Jude Center of Excellence for Influenza Research and Surveillance (CEIRS)","provider":"CEIRS Data Processing and Coordinating Center, St. Jude Center of Excellence for Influenza Research and Surveillance (CEIRS)","releaseDate":"2022-01-26","stats":{"geneCounts":{"proteinCoding":11,"total":11}}},"assemblyInfo":{"assemblyLevel":"Complete Genome","assemblyMethod":"CLC Genomics Workbench v. 20","assemblyName":"ASM3896179v1","assemblyStatus":"current","assemblyType":"haploid","bioprojectAccession":"PRJNA298771","bioprojectLineage":[{"bioprojects":[{"accession":"PRJNA298771","parentAccessions":["PRJNA292648"],"title":"Avian influenza at the human-animal interface in Egypt"},{"accession":"PRJNA292648","parentAccessions":["PRJNA292584"],"title":"St. Jude Center of Excellence for Influenza Research and Surveillance (SJCEIRS)"},{"accession":"PRJNA292584","title":"NIAID Centers of Excellence for Influenza Research and Surveillance"}]}],"releaseDate":"2022-01-21","sequencingTech":"Illumina","submitter":"CEIRS Data Processing and Coordinating Center, St. Jude Center of Excellence for Influenza Research and Surveillance (CEIRS)"},"assemblyStats":{"contigL50":3,"contigN50":2151,"gcCount":"5743","gcPercent":45.0,"numberOfComponentSequences":8,"numberOfContigs":8,"numberOfScaffolds":8,"scaffoldL50":3,"scaffoldN50":2151,"totalNumberOfChromosomes":8,"totalSequenceLength":"12830","totalUngappedLength":"12830"},"currentAccession":"GCA_038961795.1","organism":{"organismName":"Influenza A virus","taxId":11320},"sourceDatabase":"SOURCE_DATABASE_GENBANK"}
{"accession":"GCA_038961805.1","annotationInfo":{"name":"Annotation submitted by Key Laboratory of Etiology and Epidemiology of Emerging Infectious Diseases in Universities of Shandong, Shandong First Medical University & Shandong Academy of Medical Sciences","provider":"Key Laboratory of Etiology and Epidemiology of Emerging Infectious Diseases in Universities of Shandong, Shandong First Medical University & Shandong Academy of Medical Sciences","releaseDate":"2020-10-19","stats":{"geneCounts":{"proteinCoding":12,"total":12}}},"assemblyInfo":{"assemblyLevel":"Complete Genome","assemblyMethod":"SAMtools v. 1.4","assemblyName":"ASM3896180v1","assemblyStatus":"current","assemblyType":"haploid","releaseDate":"2020-10-13","sequencingTech":"Illumina","submitter":"Key Laboratory of Etiology and Epidemiology of Emerging Infectious Diseases in Universities of Shandong, Shandong First Medical University & Shandong Academy of Medical Sciences"},"assemblyStats":{"contigL50":3,"contigN50":2151,"gcCount":"5874","gcPercent":44.5,"numberOfComponentSequences":8,"numberOfContigs":8,"numberOfScaffolds":8,"scaffoldL50":3,"scaffoldN50":2151,"totalNumberOfChromosomes":8,"totalSequenceLength":"13221","totalUngappedLength":"13221"},"currentAccession":"GCA_038961805.1","organism":{"organismName":"Influenza A virus","taxId":11320},"sourceDatabase":"SOURCE_DATABASE_GENBANK"}
{"accession":"GCA_038961815.1","annotationInfo":{"name":"Annotation submitted by CEIRS Data Processing and Coordinating Center, St. Jude Center of Excellence for Influenza Research and Surveillance (CEIRS)","provider":"CEIRS Data Processing and Coordinating Center, St. Jude Center of Excellence for Influenza Research and Surveillance (CEIRS)","releaseDate":"2022-01-26","stats":{"geneCounts":{"proteinCoding":12,"total":12}}},"assemblyInfo":{"assemblyLevel":"Complete Genome","assemblyMethod":"CLC Genomics Workbench v. 20","assemblyName":"ASM3896181v1","assemblyStatus":"current","assemblyType":"haploid","bioprojectAccession":"PRJNA298771","bioprojectLineage":[{"bioprojects":[{"accession":"PRJNA298771","parentAccessions":["PRJNA292648"],"title":"Avian influenza at the human-animal interface in Egypt"},{"accession":"PRJNA292648","parentAccessions":["PRJNA292584"],"title":"St. Jude Center of Excellence for Influenza Research and Surveillance (SJCEIRS)"},{"accession":"PRJNA292584","title":"NIAID Centers of Excellence for Influenza Research and Surveillance"}]}],"releaseDate":"2022-01-21","sequencingTech":"Illumina","submitter":"CEIRS Data Processing and Coordinating Center, St. Jude Center of Excellence for Influenza Research and Surveillance (CEIRS)"},"assemblyStats":{"contigL50":3,"contigN50":2151,"gcCount":"5876","gcPercent":44.5,"numberOfComponentSequences":8,"numberOfContigs":8,"numberOfScaffolds":8,"scaffoldL50":3,"scaffoldN50":2151,"totalNumberOfChromosomes":8,"totalSequenceLength":"13139","totalUngappedLength":"13139"},"currentAccession":"GCA_038961815.1","organism":{"organismName":"Influenza A virus","taxId":11320},"sourceDatabase":"SOURCE_DATABASE_GENBANK"}
{"accession":"GCA_038961835.1","annotationInfo":{"name":"Annotation submitted by Ploufragan-Plouzane-Niort Laboratory, Anses","provider":"Ploufragan-Plouzane-Niort Laboratory, Anses","releaseDate":"2021-01-31","stats":{"geneCounts":{"other":1,"proteinCoding":11,"total":12}}},"assemblyInfo":{"assemblyLevel":"Complete Genome","assemblyMethod":"MIRA v. 2.2.5","assemblyName":"ASM3896183v1","assemblyStatus":"current","assemblyType":"haploid","releaseDate":"2019-12-27","sequencingTech":"IonTorrent","submitter":"Ploufragan-Plouzane-Niort Laboratory, Anses"},"assemblyStats":{"contigL50":3,"contigN50":2109,"gcCount":"5718","gcPercent":45.0,"numberOfComponentSequences":8,"numberOfContigs":8,"numberOfScaffolds":8,"scaffoldL50":3,"scaffoldN50":2109,"totalNumberOfChromosomes":8,"totalSequenceLength":"12711","totalUngappedLength":"12711"},"currentAccession":"GCA_038961835.1","organism":{"organismName":"Influenza A virus","taxId":11320},"sourceDatabase":"SOURCE_DATABASE_GENBANK"}
{"accession":"GCA_038961865.1","annotationInfo":{"name":"Annotation submitted by Human Challenge Virus: Vaccine Preparedness Team; Virology, Surveillance, and Diagnosis Branch, Influenza Division, Centers for Disease Control and Prevention","provider":"Human Challenge Virus: Vaccine Preparedness Team; Virology, Surveillance, and Diagnosis Branch, Influenza Division, Centers for Disease Control and Prevention","releaseDate":"2019-02-04","stats":{"geneCounts":{"other":1,"proteinCoding":11,"total":12}}},"assemblyInfo":{"assemblyLevel":"Complete Genome","assemblyMethod":"IRMA v. v6.4","assemblyName":"ASM3896186v1","assemblyStatus":"current","assemblyType":"haploid","releaseDate":"2019-01-31","sequencingTech":"Illumina","submitter":"Human Challenge Virus: Vaccine Preparedness Team; Virology, Surveillance, and Diagnosis Branch, Influenza Division, Centers for Disease Control and Prevention"},"assemblyStats":{"contigL50":3,"contigN50":2208,"gcCount":"5723","gcPercent":42.5,"numberOfComponentSequences":8,"numberOfContigs":8,"numberOfScaffolds":8,"scaffoldL50":3,"scaffoldN50":2208,"totalNumberOfChromosomes":8,"totalSequenceLength":"13412","totalUngappedLength":"13412"},"currentAccession":"GCA_038961865.1","organism":{"organismName":"Influenza A virus","taxId":11320},"sourceDatabase":"SOURCE_DATABASE_GENBANK"}
{"accession":"GCA_038961895.1","annotationInfo":{"name":"Annotation submitted by Diagnostic Virology Laboratory, USDA National Veterinary Services Laboratories","provider":"Diagnostic Virology Laboratory, USDA National Veterinary Services Laboratories","releaseDate":"2021-03-16","stats":{"geneCounts":{"proteinCoding":12,"total":12}}},"assemblyInfo":{"assemblyLevel":"Complete Genome","assemblyMethod":"IRMA v. 0.6.7; SeqMan NGen v. 14","assemblyName":"ASM3896189v1","assemblyStatus":"current","assemblyType":"haploid","releaseDate":"2021-03-11","sequencingTech":"Illumina","submitter":"Diagnostic Virology Laboratory, USDA National Veterinary Services Laboratories"},"assemblyStats":{"contigL50":3,"contigN50":2182,"gcCount":"5903","gcPercent":44.0,"numberOfComponentSequences":8,"numberOfContigs":8,"numberOfScaffolds":8,"scaffoldL50":3,"scaffoldN50":2182,"totalNumberOfChromosomes":8,"totalSequenceLength":"13384","totalUngappedLength":"13384"},"currentAccession":"GCA_038961895.1","organism":{"organismName":"Influenza A virus","taxId":11320},"sourceDatabase":"SOURCE_DATABASE_GENBANK"}
{"accession":"GCA_038961965.1","annotationInfo":{"name":"Annotation submitted by Water Pollution Research, National Research Centre","provider":"Water Pollution Research, National Research Centre","releaseDate":"2018-10-22","stats":{"geneCounts":{"proteinCoding":12,"total":12}}},"assemblyInfo":{"assemblyLevel":"Complete Genome","assemblyName":"ASM3896196v1","assemblyStatus":"current","assemblyType":"haploid","releaseDate":"2018-05-23","submitter":"Water Pollution Research, National Research Centre"},"assemblyStats":{"contigL50":3,"contigN50":2165,"gcCount":"4711","gcPercent":36.0,"numberOfComponentSequences":8,"numberOfContigs":8,"numberOfScaffolds":8,"scaffoldL50":3,"scaffoldN50":2165,"totalNumberOfChromosomes":8,"totalSequenceLength":"13175","totalUngappedLength":"13175"},"currentAccession":"GCA_038961965.1","organism":{"organismName":"Influenza A virus","taxId":11320},"sourceDatabase":"SOURCE_DATABASE_GENBANK"}
{"accession":"GCA_038961995.1","annotationInfo":{"name":"Annotation submitted by Key Laboratory of Etiology and Epidemiology of Emerging Infectious Diseases in Universities of Shandong, Shandong First Medical University & Shandong Academy of Medical Sciences","provider":"Key Laboratory of Etiology and Epidemiology of Emerging Infectious Diseases in Universities of Shandong, Shandong First Medical University & Shandong Academy of Medical Sciences","releaseDate":"2020-10-19","stats":{"geneCounts":{"proteinCoding":12,"total":12}}},"assemblyInfo":{"assemblyLevel":"Complete Genome","assemblyMethod":"SAMtools v. 1.4","assemblyName":"ASM3896199v1","assemblyStatus":"current","assemblyType":"haploid","releaseDate":"2020-10-13","sequencingTech":"Illumina","submitter":"Key Laboratory of Etiology and Epidemiology of Emerging Infectious Diseases in Universities of Shandong, Shandong First Medical University & Shandong Academy of Medical Sciences"},"assemblyStats":{"contigL50":3,"contigN50":2151,"gcCount":"5823","gcPercent":44.5,"numberOfComponentSequences":8,"numberOfContigs":8,"numberOfScaffolds":8,"scaffoldL50":3,"scaffoldN50":2151,"totalNumberOfChromosomes":8,"totalSequenceLength":"13155","totalUngappedLength":"13155"},"currentAccession":"GCA_038961995.1","organism":{"organismName":"Influenza A virus","taxId":11320},"sourceDatabase":"SOURCE_DATABASE_GENBANK"}
{"accession":"GCA_038962015.1","annotationInfo":{"name":"Annotation submitted by Key Laboratory of Etiology and Epidemiology of Emerging Infectious Diseases in Universities of Shandong, Shandong First Medical University & Shandong Academy of Medical Sciences","provider":"Key Laboratory of Etiology and Epidemiology of Emerging Infectious Diseases in Universities of Shandong, Shandong First Medical University & Shandong Academy of Medical Sciences","releaseDate":"2020-10-19","stats":{"geneCounts":{"proteinCoding":12,"total":12}}},"assemblyInfo":{"assemblyLevel":"Complete Genome","assemblyMethod":"SAMtools v. 1.4","assemblyName":"ASM3896201v1","assemblyStatus":"current","assemblyType":"haploid","releaseDate":"2020-10-13","sequencingTech":"Illumina","submitter":"Key Laboratory of Etiology and Epidemiology of Emerging Infectious Diseases in Universities of Shandong, Shandong First Medical University & Shandong Academy of Medical Sciences"},"assemblyStats":{"contigL50":3,"contigN50":2151,"gcCount":"5823","gcPercent":44.5,"numberOfComponentSequences":8,"numberOfContigs":8,"numberOfScaffolds":8,"scaffoldL50":3,"scaffoldN50":2151,"totalNumberOfChromosomes":8,"totalSequenceLength":"13155","totalUngappedLength":"13155"},"currentAccession":"GCA_038962015.1","organism":{"organismName":"Influenza A virus","taxId":11320},"sourceDatabase":"SOURCE_DATABASE_GENBANK"}
{"accession":"GCA_038962035.1","annotationInfo":{"name":"Annotation submitted by Key Laboratory of Etiology and Epidemiology of Emerging Infectious Diseases in Universities of Shandong, Shandong First Medical University & Shandong Academy of Medical Sciences","provider":"Key Laboratory of Etiology and Epidemiology of Emerging Infectious Diseases in Universities of Shandong, Shandong First Medical University & Shandong Academy of Medical Sciences","releaseDate":"2020-10-19","stats":{"geneCounts":{"proteinCoding":12,"total":12}}},"assemblyInfo":{"assemblyLevel":"Complete Genome","assemblyMethod":"SAMtools v. 1.4","assemblyName":"ASM3896203v1","assemblyStatus":"current","assemblyType":"haploid","releaseDate":"2020-10-13","sequencingTech":"Illumina","submitter":"Key Laboratory of Etiology and Epidemiology of Emerging Infectious Diseases in Universities of Shandong, Shandong First Medical University & Shandong Academy of Medical Sciences"},"assemblyStats":{"contigL50":3,"contigN50":2151,"gcCount":"5859","gcPercent":44.0,"numberOfComponentSequences":8,"numberOfContigs":8,"numberOfScaffolds":8,"scaffoldL50":3,"scaffoldN50":2151,"totalNumberOfChromosomes":8,"totalSequenceLength":"13284","totalUngappedLength":"13284"},"currentAccession":"GCA_038962035.1","organism":{"organismName":"Influenza A virus","taxId":11320},"sourceDatabase":"SOURCE_DATABASE_GENBANK"}
{"accession":"GCA_038962055.1","annotationInfo":{"name":"Annotation submitted by The Johns Hopkins Center for Excellence in Influenza Research and Surveillance (JH-CEIRS)","provider":"The Johns Hopkins Center for Excellence in Influenza Research and Surveillance (JH-CEIRS)","releaseDate":"2018-08-25","stats":{"geneCounts":{"proteinCoding":12,"total":12}}},"assemblyInfo":{"assemblyLevel":"Complete Genome","assemblyMethod":"bowtie2 v. 2.2.6","assemblyName":"ASM3896205v1","assemblyStatus":"current","assemblyType":"haploid","bioprojectAccession":"PRJNA297517","bioprojectLineage":[{"bioprojects":[{"accession":"PRJNA297517","parentAccessions":["PRJNA292646"],"title":"Influenza A Virus Interactions with Epithelial Cells"},{"accession":"PRJNA292646","parentAccessions":["PRJNA292584"],"title":"Johns Hopkins Center of Excellence for Influenza Research and Surveillance (JHCEIRS)"},{"accession":"PRJNA292584","title":"NIAID Centers of Excellence for Influenza Research and Surveillance"}]}],"releaseDate":"2018-08-20","sequencingTech":"Illumina","submitter":"The Johns Hopkins Center for Excellence in Influenza Research and Surveillance (JH-CEIRS)"},"assemblyStats":{"contigL50":3,"contigN50":2218,"gcCount":"5805","gcPercent":43.0,"numberOfComponentSequences":8,"numberOfContigs":8,"numberOfScaffolds":8,"scaffoldL50":3,"scaffoldN50":2218,"totalNumberOfChromosomes":8,"totalSequenceLength":"13548","totalUngappedLength":"13548"},"currentAccession":"GCA_038962055.1","organism":{"organismName":"Influenza A virus","taxId":11320},"sourceDatabase":"SOURCE_DATABASE_GENBANK"}
{"accession":"GCA_038962145.1","annotationInfo":{"name":"Annotation submitted by CEIRR Influenza Data Processing and Communication Center, St. Jude Center of Excellence for Influenza Research and Response (CEIRR)","provider":"CEIRR Influenza Data Processing and Communication Center, St. Jude Center of Excellence for Influenza Research and Response (CEIRR)","releaseDate":"2022-11-28","stats":{"geneCounts":{"proteinCoding":12,"total":12}}},"assemblyInfo":{"assemblyLevel":"Complete Genome","assemblyMethod":"IRMA v. 0.6.7","assemblyName":"ASM3896214v1","assemblyStatus":"current","assemblyType":"haploid","bioprojectAccession":"PRJNA803139","bioprojectLineage":[{"bioprojects":[{"accession":"PRJNA803139","parentAccessions":["PRJNA803524"],"title":"Animal-Human Interfaces in Chile"},{"accession":"PRJNA803524","parentAccessions":["PRJNA803525"],"title":"St. Jude Center of Excellence for Influenza Research and Response (SJCEIRR)"},{"accession":"PRJNA803525","title":"NIAID Centers of Excellence for Influenza Research and Response"}]}],"releaseDate":"2022-11-23","sequencingTech":"Illumina","submitter":"CEIRR Influenza Data Processing and Communication Center, St. Jude Center of Excellence for Influenza Research and Response (CEIRR)"},"assemblyStats":{"contigL50":3,"contigN50":2233,"gcCount":"6141","gcPercent":45.5,"numberOfComponentSequences":8,"numberOfContigs":8,"numberOfScaffolds":8,"scaffoldL50":3,"scaffoldN50":2233,"totalNumberOfChromosomes":8,"totalSequenceLength":"13556","totalUngappedLength":"13556"},"currentAccession":"GCA_038962145.1","organism":{"organismName":"Influenza A virus","taxId":11320},"sourceDatabase":"SOURCE_DATABASE_GENBANK"}
{"accession":"GCA_038962165.1","annotationInfo":{"name":"Annotation submitted by CEIRR Influenza Data Processing and Communication Center, St. Jude Center of Excellence for Influenza Research and Response (CEIRR)","provider":"CEIRR Influenza Data Processing and Communication Center, St. Jude Center of Excellence for Influenza Research and Response (CEIRR)","releaseDate":"2022-11-28","stats":{"geneCounts":{"proteinCoding":12,"total":12}}},"assemblyInfo":{"assemblyLevel":"Complete Genome","assemblyMethod":"IRMA v. 0.6.7","assemblyName":"ASM3896216v1","assemblyStatus":"current","assemblyType":"haploid","bioprojectAccession":"PRJNA803139","bioprojectLineage":[{"bioprojects":[{"accession":"PRJNA803139","parentAccessions":["PRJNA803524"],"title":"Animal-Human Interfaces in Chile"},{"accession":"PRJNA803524","parentAccessions":["PRJNA803525"],"title":"St. Jude Center of Excellence for Influenza Research and Response (SJCEIRR)"},{"accession":"PRJNA803525","title":"NIAID Centers of Excellence for Influenza Research and Response"}]}],"releaseDate":"2022-11-23","sequencingTech":"Illumina","submitter":"CEIRR Influenza Data Processing and Communication Center, St. Jude Center of Excellence for Influenza Research and Response (CEIRR)"},"assemblyStats":{"contigL50":3,"contigN50":2233,"gcCount":"6164","gcPercent":45.5,"numberOfComponentSequences":8,"numberOfContigs":8,"numberOfScaffolds":8,"scaffoldL50":3,"scaffoldN50":2233,"totalNumberOfChromosomes":8,"totalSequenceLength":"13601","totalUngappedLength":"13601"},"currentAccession":"GCA_038962165.1","organism":{"organismName":"Influenza A virus","taxId":11320},"sourceDatabase":"SOURCE_DATABASE_GENBANK"}
{"accession":"GCA_038962315.1","annotationInfo":{"name":"Annotation submitted by Australian Centre for Disease Preparedness, CSIRO","provider":"Australian Centre for Disease Preparedness, CSIRO","releaseDate":"2022-03-03","stats":{"geneCounts":{"proteinCoding":12,"total":12}}},"assemblyInfo":{"assemblyLevel":"Complete Genome","assemblyMethod":"Geneious v. R7-Prime 2014-2021","assemblyName":"ASM3896231v1","assemblyStatus":"current","assemblyType":"haploid","releaseDate":"2021-11-05","sequencingTech":"Illumina","submitter":"Australian Centre for Disease Preparedness, CSIRO"},"assemblyStats":{"contigL50":3,"contigN50":2151,"gcCount":"5834","gcPercent":44.5,"numberOfComponentSequences":8,"numberOfContigs":8,"numberOfScaffolds":8,"scaffoldL50":3,"scaffoldN50":2151,"totalNumberOfChromosomes":8,"totalSequenceLength":"13127","totalUngappedLength":"13127"},"currentAccession":"GCA_038962315.1","organism":{"organismName":"Influenza A virus","taxId":11320},"sourceDatabase":"SOURCE_DATABASE_GENBANK"}
{"accession":"GCA_038962335.1","annotationInfo":{"name":"Annotation submitted by Key Laboratory of Etiology and Epidemiology of Emerging Infectious Diseases in Universities of Shandong, Shandong First Medical University & Shandong Academy of Medical Sciences","provider":"Key Laboratory of Etiology and Epidemiology of Emerging Infectious Diseases in Universities of Shandong, Shandong First Medical University & Shandong Academy of Medical Sciences","releaseDate":"2020-10-19","stats":{"geneCounts":{"proteinCoding":12,"total":12}}},"assemblyInfo":{"assemblyLevel":"Complete Genome","assemblyMethod":"SAMtools v. 1.4","assemblyName":"ASM3896233v1","assemblyStatus":"current","assemblyType":"haploid","releaseDate":"2020-10-13","sequencingTech":"Illumina","submitter":"Key Laboratory of Etiology and Epidemiology of Emerging Infectious Diseases in Universities of Shandong, Shandong First Medical University & Shandong Academy of Medical Sciences"},"assemblyStats":{"contigL50":3,"contigN50":2233,"gcCount":"5863","gcPercent":44.0,"numberOfComponentSequences":8,"numberOfContigs":8,"numberOfScaffolds":8,"scaffoldL50":3,"scaffoldN50":2233,"totalNumberOfChromosomes":8,"totalSequenceLength":"13360","totalUngappedLength":"13360"},"currentAccession":"GCA_038962335.1","organism":{"organismName":"Influenza A virus","taxId":11320},"sourceDatabase":"SOURCE_DATABASE_GENBANK"}
{"accession":"GCA_038962425.1","annotationInfo":{"name":"Annotation submitted by Military Veterinary Institute, Academy of Military Medical Sciences of the Academy of Military Sciences","provider":"Military Veterinary Institute, Academy of Military Medical Sciences of the Academy of Military Sciences","releaseDate":"2022-11-30","stats":{"geneCounts":{"proteinCoding":12,"total":12}}},"assemblyInfo":{"assemblyLevel":"Complete Genome","assemblyName":"ASM3896242v1","assemblyStatus":"current","assemblyType":"haploid","releaseDate":"2020-08-20","sequencingTech":"Sanger dideoxy sequencing","submitter":"Military Veterinary Institute, Academy of Military Medical Sciences of the Academy of Military Sciences"},"assemblyStats":{"contigL50":3,"contigN50":2151,"gcCount":"5714","gcPercent":43.5,"numberOfComponentSequences":8,"numberOfContigs":8,"numberOfScaffolds":8,"scaffoldL50":3,"scaffoldN50":2151,"totalNumberOfChromosomes":8,"totalSequenceLength":"13099","totalUngappedLength":"13099"},"currentAccession":"GCA_038962425.1","organism":{"organismName":"Influenza A virus","taxId":11320},"sourceDatabase":"SOURCE_DATABASE_GENBANK"}
{"accession":"GCA_038962445.1","annotationInfo":{"name":"Annotation submitted by Ploufragan-Plouzane-Niort Laboratory, Anses","provider":"Ploufragan-Plouzane-Niort Laboratory, Anses","releaseDate":"2021-01-31","stats":{"geneCounts":{"other":1,"proteinCoding":11,"total":12}}},"assemblyInfo":{"assemblyLevel":"Complete Genome","assemblyMethod":"MIRA v. 2.2.5","assemblyName":"ASM3896244v1","assemblyStatus":"current","assemblyType":"haploid","releaseDate":"2019-12-27","sequencingTech":"IonTorrent","submitter":"Ploufragan-Plouzane-Niort Laboratory, Anses"},"assemblyStats":{"contigL50":3,"contigN50":2109,"gcCount":"5718","gcPercent":45.0,"numberOfComponentSequences":8,"numberOfContigs":8,"numberOfScaffolds":8,"scaffoldL50":3,"scaffoldN50":2109,"totalNumberOfChromosomes":8,"totalSequenceLength":"12711","totalUngappedLength":"12711"},"currentAccession":"GCA_038962445.1","organism":{"organismName":"Influenza A virus","taxId":11320},"sourceDatabase":"SOURCE_DATABASE_GENBANK"}
{"accession":"GCA_038962465.1","annotationInfo":{"name":"Annotation submitted by Ploufragan-Plouzane-Niort Laboratory, Anses","provider":"Ploufragan-Plouzane-Niort Laboratory, Anses","releaseDate":"2021-01-31","stats":{"geneCounts":{"other":1,"proteinCoding":11,"total":12}}},"assemblyInfo":{"assemblyLevel":"Complete Genome","assemblyMethod":"MIRA v. 2.2.5","assemblyName":"ASM3896246v1","assemblyStatus":"current","assemblyType":"haploid","releaseDate":"2019-12-27","sequencingTech":"IonTorrent","submitter":"Ploufragan-Plouzane-Niort Laboratory, Anses"},"assemblyStats":{"contigL50":3,"contigN50":2109,"gcCount":"5720","gcPercent":45.0,"numberOfComponentSequences":8,"numberOfContigs":8,"numberOfScaffolds":8,"scaffoldL50":3,"scaffoldN50":2109,"totalNumberOfChromosomes":8,"totalSequenceLength":"12711","totalUngappedLength":"12711"},"currentAccession":"GCA_038962465.1","organism":{"organismName":"Influenza A virus","taxId":11320},"sourceDatabase":"SOURCE_DATABASE_GENBANK"}
{"accession":"GCA_038962475.1","annotationInfo":{"name":"Annotation submitted by Department of infectious Diseases and Pathobiology (DIP), Institute of Virology and Immunology (IVI)","provider":"Department of infectious Diseases and Pathobiology (DIP), Institute of Virology and Immunology (IVI)","releaseDate":"2024-02-10","stats":{"geneCounts":{"other":1,"proteinCoding":11,"total":12}}},"assemblyInfo":{"assemblyLevel":"Complete Genome","assemblyName":"ASM3896247v1","assemblyStatus":"current","assemblyType":"haploid","releaseDate":"2024-02-05","sequencingTech":"Sanger dideoxy sequencing","submitter":"Department of infectious Diseases and Pathobiology (DIP), Institute of Virology and Immunology (IVI)"},"assemblyStats":{"contigL50":3,"contigN50":2231,"gcCount":"4852","gcPercent":35.5,"numberOfComponentSequences":8,"numberOfContigs":8,"numberOfScaffolds":8,"scaffoldL50":3,"scaffoldN50":2231,"totalNumberOfChromosomes":8,"totalSequenceLength":"13576","totalUngappedLength":"13576"},"currentAccession":"GCA_038962475.1","organism":{"organismName":"Influenza A virus","taxId":11320},"sourceDatabase":"SOURCE_DATABASE_GENBANK"}
{"accession":"GCA_038962625.1","annotationInfo":{"name":"Annotation submitted by J. Craig Venter Institute","provider":"J. Craig Venter Institute","releaseDate":"2018-12-26","stats":{"geneCounts":{"other":1,"proteinCoding":11,"total":12}}},"assemblyInfo":{"assemblyLevel":"Complete Genome","assemblyName":"ASM3896262v1","assemblyStatus":"current","assemblyType":"haploid","bioprojectAccession":"PRJNA183620","bioprojectLineage":[{"bioprojects":[{"accession":"PRJNA183620","title":"Influenza Virus Genome Sequencing Project"}]}],"releaseDate":"2018-12-21","submitter":"J. Craig Venter Institute"},"assemblyStats":{"contigL50":3,"contigN50":2177,"gcCount":"5761","gcPercent":43.0,"numberOfComponentSequences":8,"numberOfContigs":8,"numberOfScaffolds":8,"scaffoldL50":3,"scaffoldN50":2177,"totalNumberOfChromosomes":8,"totalSequenceLength":"13349","totalUngappedLength":"13349"},"currentAccession":"GCA_038962625.1","organism":{"organismName":"Influenza A virus","taxId":11320},"sourceDatabase":"SOURCE_DATABASE_GENBANK"}
{"accession":"GCA_038962645.1","annotationInfo":{"name":"Annotation submitted by CEIRR Influenza Data Processing and Communication Center, St. Jude Center of Excellence for Influenza Research and Response (CEIRR)","provider":"CEIRR Influenza Data Processing and Communication Center, St. Jude Center of Excellence for Influenza Research and Response (CEIRR)","releaseDate":"2022-11-28","stats":{"geneCounts":{"proteinCoding":12,"total":12}}},"assemblyInfo":{"assemblyLevel":"Complete Genome","assemblyMethod":"IRMA v. 0.6.7","assemblyName":"ASM3896264v1","assemblyStatus":"current","assemblyType":"haploid","bioprojectAccession":"PRJNA803139","bioprojectLineage":[{"bioprojects":[{"accession":"PRJNA803139","parentAccessions":["PRJNA803524"],"title":"Animal-Human Interfaces in Chile"},{"accession":"PRJNA803524","parentAccessions":["PRJNA803525"],"title":"St. Jude Center of Excellence for Influenza Research and Response (SJCEIRR)"},{"accession":"PRJNA803525","title":"NIAID Centers of Excellence for Influenza Research and Response"}]}],"releaseDate":"2022-11-23","sequencingTech":"Illumina","submitter":"CEIRR Influenza Data Processing and Communication Center, St. Jude Center of Excellence for Influenza Research and Response (CEIRR)"},"assemblyStats":{"contigL50":3,"contigN50":2233,"gcCount":"6166","gcPercent":45.5,"numberOfComponentSequences":8,"numberOfContigs":8,"numberOfScaffolds":8,"scaffoldL50":3,"scaffoldN50":2233,"totalNumberOfChromosomes":8,"totalSequenceLength":"13600","totalUngappedLength":"13600"},"currentAccession":"GCA_038962645.1","organism":{"organismName":"Influenza A virus","taxId":11320},"sourceDatabase":"SOURCE_DATABASE_GENBANK"}
{"accession":"GCA_038962665.1","annotationInfo":{"name":"Annotation submitted by Ploufragan-Plouzane-Niort Laboratory, Anses","provider":"Ploufragan-Plouzane-Niort Laboratory, Anses","releaseDate":"2021-01-31","stats":{"geneCounts":{"other":1,"proteinCoding":11,"total":12}}},"assemblyInfo":{"assemblyLevel":"Complete Genome","assemblyMethod":"MIRA v. 2.2.5","assemblyName":"ASM3896266v1","assemblyStatus":"current","assemblyType":"haploid","releaseDate":"2019-12-27","sequencingTech":"IonTorrent","submitter":"Ploufragan-Plouzane-Niort Laboratory, Anses"},"assemblyStats":{"contigL50":3,"contigN50":2109,"gcCount":"5679","gcPercent":44.5,"numberOfComponentSequences":8,"numberOfContigs":8,"numberOfScaffolds":8,"scaffoldL50":3,"scaffoldN50":2109,"totalNumberOfChromosomes":8,"totalSequenceLength":"12711","totalUngappedLength":"12711"},"currentAccession":"GCA_038962665.1","organism":{"organismName":"Influenza A virus","taxId":11320},"sourceDatabase":"SOURCE_DATABASE_GENBANK"}
{"accession":"GCA_038962715.1","annotationInfo":{"name":"Annotation submitted by J. Craig Venter Institute","provider":"J. Craig Venter Institute","releaseDate":"2019-02-04","stats":{"geneCounts":{"other":1,"proteinCoding":11,"total":12}}},"assemblyInfo":{"assemblyLevel":"Complete Genome","assemblyName":"ASM3896271v1","assemblyStatus":"current","assemblyType":"haploid","bioprojectAccession":"PRJNA183620","bioprojectLineage":[{"bioprojects":[{"accession":"PRJNA183620","title":"Influenza Virus Genome Sequencing Project"}]}],"releaseDate":"2019-01-30","submitter":"J. Craig Venter Institute"},"assemblyStats":{"contigL50":3,"contigN50":2205,"gcCount":"5743","gcPercent":43.0,"numberOfComponentSequences":8,"numberOfContigs":8,"numberOfScaffolds":8,"scaffoldL50":3,"scaffoldN50":2205,"totalNumberOfChromosomes":8,"totalSequenceLength":"13293","totalUngappedLength":"13293"},"currentAccession":"GCA_038962715.1","organism":{"organismName":"Influenza A virus","taxId":11320},"sourceDatabase":"SOURCE_DATABASE_GENBANK"}
{"accession":"GCA_038962735.1","annotationInfo":{"name":"Annotation submitted by Anses (Ploufragan-Plouzane-Niort), ANSES Agence nationale de securite sanitaire de l'alimentation, de l'environnement et du travail","provider":"Anses (Ploufragan-Plouzane-Niort), ANSES Agence nationale de securite sanitaire de l'alimentation, de l'environnement et du travail","releaseDate":"2020-05-02","stats":{"geneCounts":{"proteinCoding":12,"total":12}}},"assemblyInfo":{"assemblyLevel":"Complete Genome","assemblyMethod":"SPAdes v. 3.10.0; SPAdes v. 3.10.0","assemblyName":"ASM3896273v1","assemblyStatus":"current","assemblyType":"haploid","releaseDate":"2020-04-27","sequencingTech":"IonTorrent","submitter":"Anses (Ploufragan-Plouzane-Niort), ANSES Agence nationale de securite sanitaire de l'alimentation, de l'environnement et du travail"},"assemblyStats":{"contigL50":3,"contigN50":2233,"gcCount":"5751","gcPercent":42.5,"numberOfComponentSequences":8,"numberOfContigs":8,"numberOfScaffolds":8,"scaffoldL50":3,"scaffoldN50":2233,"totalNumberOfChromosomes":8,"totalSequenceLength":"13604","totalUngappedLength":"13604"},"currentAccession":"GCA_038962735.1","organism":{"organismName":"Influenza A virus","taxId":11320},"sourceDatabase":"SOURCE_DATABASE_GENBANK"}
{"accession":"GCA_038962755.1","annotationInfo":{"name":"Annotation submitted by Institute of Veterinary Medicine, Warsaw University of Life Sciences","provider":"Institute of Veterinary Medicine, Warsaw University of Life Sciences","releaseDate":"2023-04-04","stats":{"geneCounts":{"proteinCoding":12,"total":12}}},"assemblyInfo":{"assemblyLevel":"Chromosome","assemblyMethod":"Canu v. 2.2; minimap2 v. 2.17; madaka v. 1.4.1","assemblyName":"ASM3896275v1","assemblyStatus":"current","assemblyType":"haploid","releaseDate":"2023-01-04","sequencingTech":"Oxford Nanopore Technologies","submitter":"Institute of Veterinary Medicine, Warsaw University of Life Sciences"},"assemblyStats":{"contigL50":4,"contigN50":1700,"gcCount":"5573","gcPercent":42.5,"numberOfComponentSequences":8,"numberOfContigs":9,"numberOfScaffolds":8,"scaffoldL50":3,"scaffoldN50":2151,"totalNumberOfChromosomes":8,"totalSequenceLength":"13132","totalUngappedLength":"13120"},"currentAccession":"GCA_038962755.1","organism":{"organismName":"Influenza A virus","taxId":11320},"sourceDatabase":"SOURCE_DATABASE_GENBANK"}
{"accession":"GCA_038962885.1","annotationInfo":{"name":"Annotation submitted by Animal Infectious Diseases, Veterinary and Agrochemical Research Center","provider":"Animal Infectious Diseases, Veterinary and Agrochemical Research Center","releaseDate":"2018-04-04","stats":{"geneCounts":{"proteinCoding":12,"total":12}}},"assemblyInfo":{"assemblyLevel":"Complete Genome","assemblyMethod":"IVA v. 1.0.0","assemblyName":"ASM3896288v1","assemblyStatus":"current","assemblyType":"haploid","releaseDate":"2018-03-30","sequencingTech":"Illumina","submitter":"Animal Infectious Diseases, Veterinary and Agrochemical Research Center"},"assemblyStats":{"contigL50":3,"contigN50":2219,"gcCount":"6003","gcPercent":44.5,"numberOfComponentSequences":8,"numberOfContigs":8,"numberOfScaffolds":8,"scaffoldL50":3,"scaffoldN50":2219,"totalNumberOfChromosomes":8,"totalSequenceLength":"13466","totalUngappedLength":"13466"},"currentAccession":"GCA_038962885.1","organism":{"organismName":"Influenza A virus","taxId":11320},"sourceDatabase":"SOURCE_DATABASE_GENBANK"}
{"accession":"GCA_038962895.1","annotationInfo":{"name":"Annotation submitted by State Key Laboratory of Veterinary Biotechnology, Harbin Veterinary Research Institute","provider":"State Key Laboratory of Veterinary Biotechnology, Harbin Veterinary Research Institute","releaseDate":"2018-12-31","stats":{"geneCounts":{"other":1,"proteinCoding":11,"total":12}}},"assemblyInfo":{"assemblyLevel":"Complete Genome","assemblyName":"ASM3896289v1","assemblyStatus":"current","assemblyType":"haploid","releaseDate":"2018-04-17","submitter":"State Key Laboratory of Veterinary Biotechnology, Harbin Veterinary Research Institute"},"assemblyStats":{"contigL50":3,"contigN50":2151,"gcCount":"5822","gcPercent":44.5,"numberOfComponentSequences":8,"numberOfContigs":8,"numberOfScaffolds":8,"scaffoldL50":3,"scaffoldN50":2151,"totalNumberOfChromosomes":8,"totalSequenceLength":"13115","totalUngappedLength":"13115"},"currentAccession":"GCA_038962895.1","organism":{"organismName":"Influenza A virus","taxId":11320},"sourceDatabase":"SOURCE_DATABASE_GENBANK"}
{"accession":"GCA_038962905.1","annotationInfo":{"name":"Annotation submitted by Ploufragan-Plouzane-Niort Laboratory, Anses","provider":"Ploufragan-Plouzane-Niort Laboratory, Anses","releaseDate":"2021-01-31","stats":{"geneCounts":{"other":1,"proteinCoding":11,"total":12}}},"assemblyInfo":{"assemblyLevel":"Complete Genome","assemblyMethod":"MIRA v. 2.2.5","assemblyName":"ASM3896290v1","assemblyStatus":"current","assemblyType":"haploid","releaseDate":"2019-12-27","sequencingTech":"IonTorrent","submitter":"Ploufragan-Plouzane-Niort Laboratory, Anses"},"assemblyStats":{"contigL50":3,"contigN50":2109,"gcCount":"5720","gcPercent":45.0,"numberOfComponentSequences":8,"numberOfContigs":8,"numberOfScaffolds":8,"scaffoldL50":3,"scaffoldN50":2109,"totalNumberOfChromosomes":8,"totalSequenceLength":"12711","totalUngappedLength":"12711"},"currentAccession":"GCA_038962905.1","organism":{"organismName":"Influenza A virus","taxId":11320},"sourceDatabase":"SOURCE_DATABASE_GENBANK"}
{"accession":"GCA_038962915.1","annotationInfo":{"name":"Annotation submitted by Ploufragan-Plouzane-Niort Laboratory, Anses","provider":"Ploufragan-Plouzane-Niort Laboratory, Anses","releaseDate":"2021-01-31","stats":{"geneCounts":{"other":1,"proteinCoding":11,"total":12}}},"assemblyInfo":{"assemblyLevel":"Complete Genome","assemblyMethod":"MIRA v. 2.2.5","assemblyName":"ASM3896291v1","assemblyStatus":"current","assemblyType":"haploid","releaseDate":"2019-12-27","sequencingTech":"IonTorrent","submitter":"Ploufragan-Plouzane-Niort Laboratory, Anses"},"assemblyStats":{"contigL50":3,"contigN50":2109,"gcCount":"5715","gcPercent":45.0,"numberOfComponentSequences":8,"numberOfContigs":8,"numberOfScaffolds":8,"scaffoldL50":3,"scaffoldN50":2109,"totalNumberOfChromosomes":8,"totalSequenceLength":"12711","totalUngappedLength":"12711"},"currentAccession":"GCA_038962915.1","organism":{"organismName":"Influenza A virus","taxId":11320},"sourceDatabase":"SOURCE_DATABASE_GENBANK"}
{"accession":"GCA_038962925.1","annotationInfo":{"name":"Annotation submitted by Sezione di Parma, Istituto Zooprofilattico Sperimentale della Lombardia e dell'Emilia Romagna","provider":"Sezione di Parma, Istituto Zooprofilattico Sperimentale della Lombardia e dell'Emilia Romagna","releaseDate":"2022-04-01","stats":{"geneCounts":{"proteinCoding":12,"total":12}}},"assemblyInfo":{"assemblyLevel":"Complete Genome","assemblyMethod":"CLC genomic workbench v. 11","assemblyName":"ASM3896292v1","assemblyStatus":"current","assemblyType":"haploid","releaseDate":"2020-11-05","sequencingTech":"Illumina","submitter":"Sezione di Parma, Istituto Zooprofilattico Sperimentale della Lombardia e dell'Emilia Romagna"},"assemblyStats":{"contigL50":3,"contigN50":2151,"gcCount":"5592","gcPercent":42.5,"numberOfComponentSequences":8,"numberOfContigs":8,"numberOfScaffolds":8,"scaffoldL50":3,"scaffoldN50":2151,"totalNumberOfChromosomes":8,"totalSequenceLength":"13127","totalUngappedLength":"13127"},"currentAccession":"GCA_038962925.1","organism":{"organismName":"Influenza A virus","taxId":11320},"sourceDatabase":"SOURCE_DATABASE_GENBANK"}
{"accession":"GCA_038962935.1","annotationInfo":{"name":"Annotation submitted by J. Craig Venter Institute","provider":"J. Craig Venter Institute","releaseDate":"2019-02-04","stats":{"geneCounts":{"other":1,"proteinCoding":11,"total":12}}},"assemblyInfo":{"assemblyLevel":"Complete Genome","assemblyName":"ASM3896293v1","assemblyStatus":"current","assemblyType":"haploid","bioprojectAccession":"PRJNA183620","bioprojectLineage":[{"bioprojects":[{"accession":"PRJNA183620","title":"Influenza Virus Genome Sequencing Project"}]}],"releaseDate":"2019-01-30","submitter":"J. Craig Venter Institute"},"assemblyStats":{"contigL50":3,"contigN50":2195,"gcCount":"5763","gcPercent":43.5,"numberOfComponentSequences":8,"numberOfContigs":8,"numberOfScaffolds":8,"scaffoldL50":3,"scaffoldN50":2195,"totalNumberOfChromosomes":8,"totalSequenceLength":"13289","totalUngappedLength":"13289"},"currentAccession":"GCA_038962935.1","organism":{"organismName":"Influenza A virus","taxId":11320},"sourceDatabase":"SOURCE_DATABASE_GENBANK"}
{"accession":"GCA_038962955.1","annotationInfo":{"name":"Annotation submitted by Infectious Disease Preparedness, Statens Serum Institut","provider":"Infectious Disease Preparedness, Statens Serum Institut","releaseDate":"2020-12-16","stats":{"geneCounts":{"proteinCoding":12,"total":12}}},"assemblyInfo":{"assemblyLevel":"Complete Genome","assemblyMethod":"CLC Genomics Workbench v. 11","assemblyName":"ASM3896295v1","assemblyStatus":"current","assemblyType":"haploid","releaseDate":"2020-09-22","sequencingTech":"IonTorrent","submitter":"Infectious Disease Preparedness, Statens Serum Institut"},"assemblyStats":{"contigL50":3,"contigN50":2198,"gcCount":"5908","gcPercent":44.5,"numberOfComponentSequences":8,"numberOfContigs":8,"numberOfScaffolds":8,"scaffoldL50":3,"scaffoldN50":2198,"totalNumberOfChromosomes":8,"totalSequenceLength":"13305","totalUngappedLength":"13305"},"currentAccession":"GCA_038962955.1","organism":{"organismName":"Influenza A virus","taxId":11320},"sourceDatabase":"SOURCE_DATABASE_GENBANK"}
{"accession":"GCA_038962975.1","annotationInfo":{"name":"Annotation submitted by Virology department, Institute of Veterinary Medicine of Serbia","provider":"Virology department, Institute of Veterinary Medicine of Serbia","releaseDate":"2021-07-01","stats":{"geneCounts":{"other":1,"proteinCoding":11,"total":12}}},"assemblyInfo":{"assemblyLevel":"Complete Genome","assemblyMethod":"CLC Genomic Workbench software v. v. 11","assemblyName":"ASM3896297v1","assemblyStatus":"current","assemblyType":"haploid","releaseDate":"2020-03-05","sequencingTech":"Illumina","submitter":"Virology department, Institute of Veterinary Medicine of Serbia"},"assemblyStats":{"contigL50":3,"contigN50":2151,"gcCount":"5686","gcPercent":43.5,"numberOfComponentSequences":8,"numberOfContigs":8,"numberOfScaffolds":8,"scaffoldL50":3,"scaffoldN50":2151,"totalNumberOfChromosomes":8,"totalSequenceLength":"13133","totalUngappedLength":"13133"},"currentAccession":"GCA_038962975.1","organism":{"organismName":"Influenza A virus","taxId":11320},"sourceDatabase":"SOURCE_DATABASE_GENBANK"}
{"accession":"GCA_038963135.1","annotationInfo":{"name":"Annotation submitted by Key Laboratory of Etiology and Epidemiology of Emerging Infectious Diseases in Universities of Shandong, Shandong First Medical University & Shandong Academy of Medical Sciences","provider":"Key Laboratory of Etiology and Epidemiology of Emerging Infectious Diseases in Universities of Shandong, Shandong First Medical University & Shandong Academy of Medical Sciences","releaseDate":"2020-10-19","stats":{"geneCounts":{"other":1,"proteinCoding":11,"total":12}}},"assemblyInfo":{"assemblyLevel":"Complete Genome","assemblyMethod":"SAMtools v. 1.4","assemblyName":"ASM3896313v1","assemblyStatus":"current","assemblyType":"haploid","releaseDate":"2020-10-13","sequencingTech":"Illumina","submitter":"Key Laboratory of Etiology and Epidemiology of Emerging Infectious Diseases in Universities of Shandong, Shandong First Medical University & Shandong Academy of Medical Sciences"},"assemblyStats":{"contigL50":3,"contigN50":2209,"gcCount":"5833","gcPercent":44.0,"numberOfComponentSequences":8,"numberOfContigs":8,"numberOfScaffolds":8,"scaffoldL50":3,"scaffoldN50":2209,"totalNumberOfChromosomes":8,"totalSequenceLength":"13257","totalUngappedLength":"13257"},"currentAccession":"GCA_038963135.1","organism":{"organismName":"Influenza A virus","taxId":11320},"sourceDatabase":"SOURCE_DATABASE_GENBANK"}
{"accession":"GCA_038963145.1","annotationInfo":{"name":"Annotation submitted by Contact:Kosuke Soda Tottori University, Avian Zoonosis Research Center, Faculty of Agriculture; 4-101 Koyama-cho Minami, Tottori, Tottori 6808533, Japan","provider":"Contact:Kosuke Soda Tottori University, Avian Zoonosis Research Center, Faculty of Agriculture; 4-101 Koyama-cho Minami, Tottori, Tottori 6808533, Japan","releaseDate":"2021-10-27","stats":{"geneCounts":{"proteinCoding":8,"total":8}}},"assemblyInfo":{"assemblyLevel":"Complete Genome","assemblyName":"ASM3896314v1","assemblyStatus":"current","assemblyType":"haploid","releaseDate":"2021-10-27","submitter":"Contact:Kosuke Soda Tottori University, Avian Zoonosis Research Center, Faculty of Agriculture; 4-101 Koyama-cho Minami, Tottori, Tottori 6808533, Japan"},"assemblyStats":{"contigL50":3,"contigN50":2221,"gcCount":"5921","gcPercent":44.0,"numberOfComponentSequences":8,"numberOfContigs":8,"numberOfScaffolds":8,"scaffoldL50":3,"scaffoldN50":2221,"totalNumberOfChromosomes":8,"totalSequenceLength":"13475","totalUngappedLength":"13475"},"currentAccession":"GCA_038963145.1","organism":{"organismName":"Influenza A virus","taxId":11320},"sourceDatabase":"SOURCE_DATABASE_GENBANK"}
{"accession":"GCA_038963155.1","annotationInfo":{"name":"Annotation submitted by Key Laboratory of Etiology and Epidemiology of Emerging Infectious Diseases in Universities of Shandong, Shandong First Medical University & Shandong Academy of Medical Sciences","provider":"Key Laboratory of Etiology and Epidemiology of Emerging Infectious Diseases in Universities of Shandong, Shandong First Medical University & Shandong Academy of Medical Sciences","releaseDate":"2020-10-19","stats":{"geneCounts":{"proteinCoding":12,"total":12}}},"assemblyInfo":{"assemblyLevel":"Complete Genome","assemblyMethod":"SAMtools v. 1.4","assemblyName":"ASM3896315v1","assemblyStatus":"current","assemblyType":"haploid","releaseDate":"2020-10-13","sequencingTech":"Illumina","submitter":"Key Laboratory of Etiology and Epidemiology of Emerging Infectious Diseases in Universities of Shandong, Shandong First Medical University & Shandong Academy of Medical Sciences"},"assemblyStats":{"contigL50":3,"contigN50":2151,"gcCount":"5802","gcPercent":44.0,"numberOfComponentSequences":8,"numberOfContigs":8,"numberOfScaffolds":8,"scaffoldL50":3,"scaffoldN50":2151,"totalNumberOfChromosomes":8,"totalSequenceLength":"13130","totalUngappedLength":"13130"},"currentAccession":"GCA_038963155.1","organism":{"organismName":"Influenza A virus","taxId":11320},"sourceDatabase":"SOURCE_DATABASE_GENBANK"}
{"accession":"GCA_038963165.1","annotationInfo":{"name":"Annotation submitted by Ploufragan-Plouzane-Niort Laboratory, Anses","provider":"Ploufragan-Plouzane-Niort Laboratory, Anses","releaseDate":"2021-01-31","stats":{"geneCounts":{"other":1,"proteinCoding":11,"total":12}}},"assemblyInfo":{"assemblyLevel":"Complete Genome","assemblyMethod":"MIRA v. 2.2.5","assemblyName":"ASM3896316v1","assemblyStatus":"current","assemblyType":"haploid","releaseDate":"2019-12-27","sequencingTech":"IonTorrent","submitter":"Ploufragan-Plouzane-Niort Laboratory, Anses"},"assemblyStats":{"contigL50":3,"contigN50":2109,"gcCount":"5713","gcPercent":45.0,"numberOfComponentSequences":8,"numberOfContigs":8,"numberOfScaffolds":8,"scaffoldL50":3,"scaffoldN50":2109,"totalNumberOfChromosomes":8,"totalSequenceLength":"12711","totalUngappedLength":"12711"},"currentAccession":"GCA_038963165.1","organism":{"organismName":"Influenza A virus","taxId":11320},"sourceDatabase":"SOURCE_DATABASE_GENBANK"}
{"accession":"GCA_038963175.1","annotationInfo":{"name":"Annotation submitted by Key Laboratory of Etiology and Epidemiology of Emerging Infectious Diseases in Universities of Shandong, Shandong First Medical University & Shandong Academy of Medical Sciences","provider":"Key Laboratory of Etiology and Epidemiology of Emerging Infectious Diseases in Universities of Shandong, Shandong First Medical University & Shandong Academy of Medical Sciences","releaseDate":"2020-10-19","stats":{"geneCounts":{"other":1,"proteinCoding":11,"total":12}}},"assemblyInfo":{"assemblyLevel":"Complete Genome","assemblyMethod":"SAMtools v. 1.4","assemblyName":"ASM3896317v1","assemblyStatus":"current","assemblyType":"haploid","releaseDate":"2020-10-13","sequencingTech":"Illumina","submitter":"Key Laboratory of Etiology and Epidemiology of Emerging Infectious Diseases in Universities of Shandong, Shandong First Medical University & Shandong Academy of Medical Sciences"},"assemblyStats":{"contigL50":3,"contigN50":2209,"gcCount":"5836","gcPercent":44.0,"numberOfComponentSequences":8,"numberOfContigs":8,"numberOfScaffolds":8,"scaffoldL50":3,"scaffoldN50":2209,"totalNumberOfChromosomes":8,"totalSequenceLength":"13257","totalUngappedLength":"13257"},"currentAccession":"GCA_038963175.1","organism":{"organismName":"Influenza A virus","taxId":11320},"sourceDatabase":"SOURCE_DATABASE_GENBANK"}
{"accession":"GCA_038963185.1","annotationInfo":{"name":"Annotation submitted by Anses (Ploufragan-Plouzane-Niort), ANSES Agence nationale de securite sanitaire de l'alimentation, de l'environnement et du travail","provider":"Anses (Ploufragan-Plouzane-Niort), ANSES Agence nationale de securite sanitaire de l'alimentation, de l'environnement et du travail","releaseDate":"2020-05-02","stats":{"geneCounts":{"proteinCoding":12,"total":12}}},"assemblyInfo":{"assemblyLevel":"Complete Genome","assemblyMethod":"SPAdes v. 3.10.0; SPAdes v. 3.10.0","assemblyName":"ASM3896318v1","assemblyStatus":"current","assemblyType":"haploid","releaseDate":"2020-04-27","sequencingTech":"IonTorrent","submitter":"Anses (Ploufragan-Plouzane-Niort), ANSES Agence nationale de securite sanitaire de l'alimentation, de l'environnement et du travail"},"assemblyStats":{"contigL50":4,"contigN50":1777,"gcCount":"5680","gcPercent":42.5,"numberOfComponentSequences":8,"numberOfContigs":8,"numberOfScaffolds":8,"scaffoldL50":4,"scaffoldN50":1777,"totalNumberOfChromosomes":8,"totalSequenceLength":"13431","totalUngappedLength":"13431"},"currentAccession":"GCA_038963185.1","organism":{"organismName":"Influenza A virus","taxId":11320},"sourceDatabase":"SOURCE_DATABASE_GENBANK"}
{"accession":"GCA_038963195.1","annotationInfo":{"name":"Annotation submitted by Sezione di Parma, Istituto Zooprofilattico Sperimentale della Lombardia e dell'Emilia Romagna","provider":"Sezione di Parma, Istituto Zooprofilattico Sperimentale della Lombardia e dell'Emilia Romagna","releaseDate":"2022-04-01","stats":{"geneCounts":{"proteinCoding":12,"total":12}}},"assemblyInfo":{"assemblyLevel":"Complete Genome","assemblyMethod":"CLC genomic workbench v. 11","assemblyName":"ASM3896319v1","assemblyStatus":"current","assemblyType":"haploid","releaseDate":"2020-11-05","sequencingTech":"Illumina","submitter":"Sezione di Parma, Istituto Zooprofilattico Sperimentale della Lombardia e dell'Emilia Romagna"},"assemblyStats":{"contigL50":3,"contigN50":2151,"gcCount":"5584","gcPercent":42.5,"numberOfComponentSequences":8,"numberOfContigs":8,"numberOfScaffolds":8,"scaffoldL50":3,"scaffoldN50":2151,"totalNumberOfChromosomes":8,"totalSequenceLength":"13111","totalUngappedLength":"13111"},"currentAccession":"GCA_038963195.1","organism":{"organismName":"Influenza A virus","taxId":11320},"sourceDatabase":"SOURCE_DATABASE_GENBANK"}
{"accession":"GCA_038963215.1","annotationInfo":{"name":"Annotation submitted by Center for Research on Influenza Pathogenesis (CRIP)","provider":"Center for Research on Influenza Pathogenesis (CRIP)","releaseDate":"2018-06-27","stats":{"geneCounts":{"other":1,"proteinCoding":11,"total":12}}},"assemblyInfo":{"assemblyLevel":"Complete Genome","assemblyMethod":"Trinity/Inchworm v. r20140413p1","assemblyName":"ASM3896321v1","assemblyStatus":"current","assemblyType":"haploid","bioprojectAccession":"PRJNA383807","bioprojectLineage":[{"bioprojects":[{"accession":"PRJNA383807","parentAccessions":["PRJNA292643"],"title":"Evolution of Influenza A virus in canines in the US"},{"accession":"PRJNA292643","parentAccessions":["PRJNA292584"],"title":"Center for Research on Influenza Pathogenesis (CRIP)"},{"accession":"PRJNA292584","title":"NIAID Centers of Excellence for Influenza Research and Surveillance"}]}],"releaseDate":"2018-06-22","sequencingTech":"Illumina","submitter":"Center for Research on Influenza Pathogenesis (CRIP)"},"assemblyStats":{"contigL50":3,"contigN50":2233,"gcCount":"5901","gcPercent":43.5,"numberOfComponentSequences":8,"numberOfContigs":8,"numberOfScaffolds":8,"scaffoldL50":3,"scaffoldN50":2233,"totalNumberOfChromosomes":8,"totalSequenceLength":"13636","totalUngappedLength":"13636"},"currentAccession":"GCA_038963215.1","organism":{"organismName":"Influenza A virus","taxId":11320},"sourceDatabase":"SOURCE_DATABASE_GENBANK"}
{"accession":"GCA_038963235.1","annotationInfo":{"name":"Annotation submitted by CEIRS Data Processing and Coordinating Center, St. Jude Center of Excellence for Influenza Research and Surveillance (CEIRS)","provider":"CEIRS Data Processing and Coordinating Center, St. Jude Center of Excellence for Influenza Research and Surveillance (CEIRS)","releaseDate":"2021-04-07","stats":{"geneCounts":{"proteinCoding":12,"total":12}}},"assemblyInfo":{"assemblyLevel":"Complete Genome","assemblyMethod":"CLC Workbench v. 12.0","assemblyName":"ASM3896323v1","assemblyStatus":"current","assemblyType":"haploid","bioprojectAccession":"PRJNA317734","bioprojectLineage":[{"bioprojects":[{"accession":"PRJNA317734","parentAccessions":["PRJNA292648"],"title":"Active surveillance at the human-swine interface in the US"},{"accession":"PRJNA292648","parentAccessions":["PRJNA292584"],"title":"St. Jude Center of Excellence for Influenza Research and Surveillance (SJCEIRS)"},{"accession":"PRJNA292584","title":"NIAID Centers of Excellence for Influenza Research and Surveillance"}]}],"releaseDate":"2021-04-01","sequencingTech":"Illumina","submitter":"CEIRS Data Processing and Coordinating Center, St. Jude Center of Excellence for Influenza Research and Surveillance (CEIRS)"},"assemblyStats":{"contigL50":3,"contigN50":2208,"gcCount":"5868","gcPercent":43.5,"numberOfComponentSequences":8,"numberOfContigs":8,"numberOfScaffolds":8,"scaffoldL50":3,"scaffoldN50":2208,"totalNumberOfChromosomes":8,"totalSequenceLength":"13436","totalUngappedLength":"13436"},"currentAccession":"GCA_038963235.1","organism":{"organismName":"Influenza A virus","taxId":11320},"sourceDatabase":"SOURCE_DATABASE_GENBANK"}
{"accession":"GCA_038963255.1","annotationInfo":{"name":"Annotation submitted by CEIRS Data Processing and Coordinating Center, St. Jude Center of Excellence for Influenza Research and Surveillance (CEIRS)","provider":"CEIRS Data Processing and Coordinating Center, St. Jude Center of Excellence for Influenza Research and Surveillance (CEIRS)","releaseDate":"2021-04-07","stats":{"geneCounts":{"proteinCoding":12,"total":12}}},"assemblyInfo":{"assemblyLevel":"Complete Genome","assemblyMethod":"CLC Workbench v. 12.0","assemblyName":"ASM3896325v1","assemblyStatus":"current","assemblyType":"haploid","bioprojectAccession":"PRJNA317734","bioprojectLineage":[{"bioprojects":[{"accession":"PRJNA317734","parentAccessions":["PRJNA292648"],"title":"Active surveillance at the human-swine interface in the US"},{"accession":"PRJNA292648","parentAccessions":["PRJNA292584"],"title":"St. Jude Center of Excellence for Influenza Research and Surveillance (SJCEIRS)"},{"accession":"PRJNA292584","title":"NIAID Centers of Excellence for Influenza Research and Surveillance"}]}],"releaseDate":"2021-04-01","sequencingTech":"Illumina","submitter":"CEIRS Data Processing and Coordinating Center, St. Jude Center of Excellence for Influenza Research and Surveillance (CEIRS)"},"assemblyStats":{"contigL50":3,"contigN50":2208,"gcCount":"5867","gcPercent":43.5,"numberOfComponentSequences":8,"numberOfContigs":8,"numberOfScaffolds":8,"scaffoldL50":3,"scaffoldN50":2208,"totalNumberOfChromosomes":8,"totalSequenceLength":"13436","totalUngappedLength":"13436"},"currentAccession":"GCA_038963255.1","organism":{"organismName":"Influenza A virus","taxId":11320},"sourceDatabase":"SOURCE_DATABASE_GENBANK"}
{"accession":"GCA_038963265.1","annotationInfo":{"name":"Annotation submitted by USDA, USDA","provider":"USDA, USDA","releaseDate":"2020-03-29","stats":{"geneCounts":{"other":1,"proteinCoding":11,"total":12}}},"assemblyInfo":{"assemblyLevel":"Complete Genome","assemblyName":"ASM3896326v1","assemblyStatus":"current","assemblyType":"haploid","releaseDate":"2020-03-24","submitter":"USDA, USDA"},"assemblyStats":{"contigL50":3,"contigN50":2151,"gcCount":"5697","gcPercent":43.5,"numberOfComponentSequences":8,"numberOfContigs":8,"numberOfScaffolds":8,"scaffoldL50":3,"scaffoldN50":2151,"totalNumberOfChromosomes":8,"totalSequenceLength":"13130","totalUngappedLength":"13130"},"currentAccession":"GCA_038963265.1","organism":{"organismName":"Influenza A virus","taxId":11320},"sourceDatabase":"SOURCE_DATABASE_GENBANK"}
{"accession":"GCA_038963305.1","annotationInfo":{"name":"Annotation submitted by Animal Infectious Diseases, Veterinary and Agrochemical Research Center","provider":"Animal Infectious Diseases, Veterinary and Agrochemical Research Center","releaseDate":"2018-04-04","stats":{"geneCounts":{"proteinCoding":12,"total":12}}},"assemblyInfo":{"assemblyLevel":"Complete Genome","assemblyMethod":"IVA v. 1.0.0","assemblyName":"ASM3896330v1","assemblyStatus":"current","assemblyType":"haploid","releaseDate":"2018-03-30","sequencingTech":"Illumina","submitter":"Animal Infectious Diseases, Veterinary and Agrochemical Research Center"},"assemblyStats":{"contigL50":3,"contigN50":2219,"gcCount":"5995","gcPercent":44.5,"numberOfComponentSequences":8,"numberOfContigs":8,"numberOfScaffolds":8,"scaffoldL50":3,"scaffoldN50":2219,"totalNumberOfChromosomes":8,"totalSequenceLength":"13476","totalUngappedLength":"13476"},"currentAccession":"GCA_038963305.1","organism":{"organismName":"Influenza A virus","taxId":11320},"sourceDatabase":"SOURCE_DATABASE_GENBANK"}
{"accession":"GCA_038963325.1","annotationInfo":{"name":"Annotation submitted by J. Craig Venter Institute","provider":"J. Craig Venter Institute","releaseDate":"2019-02-04","stats":{"geneCounts":{"other":1,"proteinCoding":11,"total":12}}},"assemblyInfo":{"assemblyLevel":"Complete Genome","assemblyName":"ASM3896332v1","assemblyStatus":"current","assemblyType":"haploid","bioprojectAccession":"PRJNA183620","bioprojectLineage":[{"bioprojects":[{"accession":"PRJNA183620","title":"Influenza Virus Genome Sequencing Project"}]}],"releaseDate":"2019-01-30","submitter":"J. Craig Venter Institute"},"assemblyStats":{"contigL50":3,"contigN50":2177,"gcCount":"5764","gcPercent":43.5,"numberOfComponentSequences":8,"numberOfContigs":8,"numberOfScaffolds":8,"scaffoldL50":3,"scaffoldN50":2177,"totalNumberOfChromosomes":8,"totalSequenceLength":"13305","totalUngappedLength":"13305"},"currentAccession":"GCA_038963325.1","organism":{"organismName":"Influenza A virus","taxId":11320},"sourceDatabase":"SOURCE_DATABASE_GENBANK"}
{"accession":"GCA_038963345.1","annotationInfo":{"name":"Annotation submitted by Sezione di Parma, Istituto Zooprofilattico Sperimentale della Lombardia e dell'Emilia Romagna","provider":"Sezione di Parma, Istituto Zooprofilattico Sperimentale della Lombardia e dell'Emilia Romagna","releaseDate":"2022-04-01","stats":{"geneCounts":{"proteinCoding":12,"total":12}}},"assemblyInfo":{"assemblyLevel":"Complete Genome","assemblyMethod":"CLC genomic workbench v. 11","assemblyName":"ASM3896334v1","assemblyStatus":"current","assemblyType":"haploid","releaseDate":"2020-11-05","sequencingTech":"Illumina","submitter":"Sezione di Parma, Istituto Zooprofilattico Sperimentale della Lombardia e dell'Emilia Romagna"},"assemblyStats":{"contigL50":3,"contigN50":2151,"gcCount":"5578","gcPercent":42.5,"numberOfComponentSequences":8,"numberOfContigs":8,"numberOfScaffolds":8,"scaffoldL50":3,"scaffoldN50":2151,"totalNumberOfChromosomes":8,"totalSequenceLength":"13084","totalUngappedLength":"13084"},"currentAccession":"GCA_038963345.1","organism":{"organismName":"Influenza A virus","taxId":11320},"sourceDatabase":"SOURCE_DATABASE_GENBANK"}
{"accession":"GCA_038963365.1","annotationInfo":{"name":"Annotation submitted by Epidemiology Division, Animal Health Research Institute","provider":"Epidemiology Division, Animal Health Research Institute","releaseDate":"2021-05-03","stats":{"geneCounts":{"proteinCoding":12,"total":12}}},"assemblyInfo":{"assemblyLevel":"Complete Genome","assemblyMethod":"Geneious v. 2019","assemblyName":"ASM3896336v1","assemblyStatus":"current","assemblyType":"haploid","releaseDate":"2020-12-07","sequencingTech":"Sanger dideoxy sequencing; Illumina","submitter":"Epidemiology Division, Animal Health Research Institute"},"assemblyStats":{"contigL50":3,"contigN50":2233,"gcCount":"5989","gcPercent":44.0,"numberOfComponentSequences":8,"numberOfContigs":8,"numberOfScaffolds":8,"scaffoldL50":3,"scaffoldN50":2233,"totalNumberOfChromosomes":8,"totalSequenceLength":"13634","totalUngappedLength":"13634"},"currentAccession":"GCA_038963365.1","organism":{"organismName":"Influenza A virus","taxId":11320},"sourceDatabase":"SOURCE_DATABASE_GENBANK"}
{"accession":"GCA_038963375.1","annotationInfo":{"name":"Annotation submitted by Ploufragan-Plouzane-Niort Laboratory, Anses","provider":"Ploufragan-Plouzane-Niort Laboratory, Anses","releaseDate":"2021-01-31","stats":{"geneCounts":{"other":1,"proteinCoding":11,"total":12}}},"assemblyInfo":{"assemblyLevel":"Complete Genome","assemblyMethod":"MIRA v. 2.2.5","assemblyName":"ASM3896337v1","assemblyStatus":"current","assemblyType":"haploid","releaseDate":"2019-12-27","sequencingTech":"IonTorrent","submitter":"Ploufragan-Plouzane-Niort Laboratory, Anses"},"assemblyStats":{"contigL50":3,"contigN50":2109,"gcCount":"5710","gcPercent":45.0,"numberOfComponentSequences":8,"numberOfContigs":8,"numberOfScaffolds":8,"scaffoldL50":3,"scaffoldN50":2109,"totalNumberOfChromosomes":8,"totalSequenceLength":"12711","totalUngappedLength":"12711"},"currentAccession":"GCA_038963375.1","organism":{"organismName":"Influenza A virus","taxId":11320},"sourceDatabase":"SOURCE_DATABASE_GENBANK"}
{"accession":"GCA_038963455.1","annotationInfo":{"name":"Annotation submitted by Ploufragan-Plouzane-Niort Laboratory, Anses","provider":"Ploufragan-Plouzane-Niort Laboratory, Anses","releaseDate":"2021-01-31","stats":{"geneCounts":{"other":1,"proteinCoding":11,"total":12}}},"assemblyInfo":{"assemblyLevel":"Complete Genome","assemblyMethod":"MIRA v. 2.2.5","assemblyName":"ASM3896345v1","assemblyStatus":"current","assemblyType":"haploid","releaseDate":"2019-12-27","sequencingTech":"IonTorrent","submitter":"Ploufragan-Plouzane-Niort Laboratory, Anses"},"assemblyStats":{"contigL50":3,"contigN50":2109,"gcCount":"5683","gcPercent":44.5,"numberOfComponentSequences":8,"numberOfContigs":8,"numberOfScaffolds":8,"scaffoldL50":3,"scaffoldN50":2109,"totalNumberOfChromosomes":8,"totalSequenceLength":"12711","totalUngappedLength":"12711"},"currentAccession":"GCA_038963455.1","organism":{"organismName":"Influenza A virus","taxId":11320},"sourceDatabase":"SOURCE_DATABASE_GENBANK"}
{"accession":"GCA_038963525.1","annotationInfo":{"name":"Annotation submitted by Key Laboratory of Etiology and Epidemiology of Emerging Infectious Diseases in Universities of Shandong, Shandong First Medical University & Shandong Academy of Medical Sciences","provider":"Key Laboratory of Etiology and Epidemiology of Emerging Infectious Diseases in Universities of Shandong, Shandong First Medical University & Shandong Academy of Medical Sciences","releaseDate":"2020-10-19","stats":{"geneCounts":{"other":1,"proteinCoding":11,"total":12}}},"assemblyInfo":{"assemblyLevel":"Complete Genome","assemblyMethod":"SAMtools v. 1.4","assemblyName":"ASM3896352v1","assemblyStatus":"current","assemblyType":"haploid","releaseDate":"2020-10-13","sequencingTech":"Illumina","submitter":"Key Laboratory of Etiology and Epidemiology of Emerging Infectious Diseases in Universities of Shandong, Shandong First Medical University & Shandong Academy of Medical Sciences"},"assemblyStats":{"contigL50":3,"contigN50":2209,"gcCount":"5837","gcPercent":44.0,"numberOfComponentSequences":8,"numberOfContigs":8,"numberOfScaffolds":8,"scaffoldL50":3,"scaffoldN50":2209,"totalNumberOfChromosomes":8,"totalSequenceLength":"13257","totalUngappedLength":"13257"},"currentAccession":"GCA_038963525.1","organism":{"organismName":"Influenza A virus","taxId":11320},"sourceDatabase":"SOURCE_DATABASE_GENBANK"}
{"accession":"GCA_038963545.1","annotationInfo":{"name":"Annotation submitted by Key Laboratory of Etiology and Epidemiology of Emerging Infectious Diseases in Universities of Shandong, Shandong First Medical University & Shandong Academy of Medical Sciences","provider":"Key Laboratory of Etiology and Epidemiology of Emerging Infectious Diseases in Universities of Shandong, Shandong First Medical University & Shandong Academy of Medical Sciences","releaseDate":"2020-10-19","stats":{"geneCounts":{"other":1,"proteinCoding":11,"total":12}}},"assemblyInfo":{"assemblyLevel":"Complete Genome","assemblyMethod":"SAMtools v. 1.4","assemblyName":"ASM3896354v1","assemblyStatus":"current","assemblyType":"haploid","releaseDate":"2020-10-13","sequencingTech":"Illumina","submitter":"Key Laboratory of Etiology and Epidemiology of Emerging Infectious Diseases in Universities of Shandong, Shandong First Medical University & Shandong Academy of Medical Sciences"},"assemblyStats":{"contigL50":3,"contigN50":2209,"gcCount":"5837","gcPercent":44.0,"numberOfComponentSequences":8,"numberOfContigs":8,"numberOfScaffolds":8,"scaffoldL50":3,"scaffoldN50":2209,"totalNumberOfChromosomes":8,"totalSequenceLength":"13257","totalUngappedLength":"13257"},"currentAccession":"GCA_038963545.1","organism":{"organismName":"Influenza A virus","taxId":11320},"sourceDatabase":"SOURCE_DATABASE_GENBANK"}
{"accession":"GCA_038963565.1","annotationInfo":{"name":"Annotation submitted by Key Laboratory of Etiology and Epidemiology of Emerging Infectious Diseases in Universities of Shandong, Shandong First Medical University & Shandong Academy of Medical Sciences","provider":"Key Laboratory of Etiology and Epidemiology of Emerging Infectious Diseases in Universities of Shandong, Shandong First Medical University & Shandong Academy of Medical Sciences","releaseDate":"2020-10-19","stats":{"geneCounts":{"proteinCoding":12,"total":12}}},"assemblyInfo":{"assemblyLevel":"Complete Genome","assemblyMethod":"SAMtools v. 1.4","assemblyName":"ASM3896356v1","assemblyStatus":"current","assemblyType":"haploid","releaseDate":"2020-10-13","sequencingTech":"Illumina","submitter":"Key Laboratory of Etiology and Epidemiology of Emerging Infectious Diseases in Universities of Shandong, Shandong First Medical University & Shandong Academy of Medical Sciences"},"assemblyStats":{"contigL50":3,"contigN50":2151,"gcCount":"5852","gcPercent":44.5,"numberOfComponentSequences":8,"numberOfContigs":8,"numberOfScaffolds":8,"scaffoldL50":3,"scaffoldN50":2151,"totalNumberOfChromosomes":8,"totalSequenceLength":"13198","totalUngappedLength":"13198"},"currentAccession":"GCA_038963565.1","organism":{"organismName":"Influenza A virus","taxId":11320},"sourceDatabase":"SOURCE_DATABASE_GENBANK"}
{"accession":"GCA_038963575.1","annotationInfo":{"name":"Annotation submitted by Faculty of Veterinary Medicine, Hokkaido University","provider":"Faculty of Veterinary Medicine, Hokkaido University","releaseDate":"2019-06-11","stats":{"geneCounts":{"proteinCoding":12,"total":12}}},"assemblyInfo":{"assemblyLevel":"Complete Genome","assemblyMethod":"CLC genomics work bench v. v.8.5.1","assemblyName":"ASM3896357v1","assemblyStatus":"current","assemblyType":"haploid","releaseDate":"2019-05-28","sequencingTech":"Illumina","submitter":"Faculty of Veterinary Medicine, Hokkaido University"},"assemblyStats":{"contigL50":3,"contigN50":2217,"gcCount":"5987","gcPercent":44.5,"numberOfComponentSequences":8,"numberOfContigs":8,"numberOfScaffolds":8,"scaffoldL50":3,"scaffoldN50":2217,"totalNumberOfChromosomes":8,"totalSequenceLength":"13451","totalUngappedLength":"13451"},"currentAccession":"GCA_038963575.1","organism":{"organismName":"Influenza A virus","taxId":11320},"sourceDatabase":"SOURCE_DATABASE_GENBANK"}
{"accession":"GCA_038963585.1","annotationInfo":{"name":"Annotation submitted by Epidemiology Division, Animal Health Research Institute","provider":"Epidemiology Division, Animal Health Research Institute","releaseDate":"2021-05-03","stats":{"geneCounts":{"proteinCoding":12,"total":12}}},"assemblyInfo":{"assemblyLevel":"Complete Genome","assemblyMethod":"Geneious v. 2019","assemblyName":"ASM3896358v1","assemblyStatus":"current","assemblyType":"haploid","releaseDate":"2020-12-07","sequencingTech":"Sanger dideoxy sequencing; Illumina","submitter":"Epidemiology Division, Animal Health Research Institute"},"assemblyStats":{"contigL50":3,"contigN50":2233,"gcCount":"5998","gcPercent":44.0,"numberOfComponentSequences":8,"numberOfContigs":8,"numberOfScaffolds":8,"scaffoldL50":3,"scaffoldN50":2233,"totalNumberOfChromosomes":8,"totalSequenceLength":"13634","totalUngappedLength":"13634"},"currentAccession":"GCA_038963585.1","organism":{"organismName":"Influenza A virus","taxId":11320},"sourceDatabase":"SOURCE_DATABASE_GENBANK"}
{"accession":"GCA_038963595.1","annotationInfo":{"name":"Annotation submitted by Epidemiology Division, Animal Health Research Institute","provider":"Epidemiology Division, Animal Health Research Institute","releaseDate":"2021-05-03","stats":{"geneCounts":{"proteinCoding":12,"total":12}}},"assemblyInfo":{"assemblyLevel":"Complete Genome","assemblyMethod":"Geneious v. 2019","assemblyName":"ASM3896359v1","assemblyStatus":"current","assemblyType":"haploid","releaseDate":"2020-12-07","sequencingTech":"Sanger dideoxy sequencing; Illumina","submitter":"Epidemiology Division, Animal Health Research Institute"},"assemblyStats":{"contigL50":3,"contigN50":2233,"gcCount":"6010","gcPercent":44.0,"numberOfComponentSequences":8,"numberOfContigs":8,"numberOfScaffolds":8,"scaffoldL50":3,"scaffoldN50":2233,"totalNumberOfChromosomes":8,"totalSequenceLength":"13639","totalUngappedLength":"13639"},"currentAccession":"GCA_038963595.1","organism":{"organismName":"Influenza A virus","taxId":11320},"sourceDatabase":"SOURCE_DATABASE_GENBANK"}
{"accession":"GCA_038963605.1","annotationInfo":{"name":"Annotation submitted by CEIRS Data Processing and Coordinating Center, St. Jude Center of Excellence for Influenza Research and Surveillance (CEIRS)","provider":"CEIRS Data Processing and Coordinating Center, St. Jude Center of Excellence for Influenza Research and Surveillance (CEIRS)","releaseDate":"2019-10-30","stats":{"geneCounts":{"proteinCoding":12,"total":12}}},"assemblyInfo":{"assemblyLevel":"Complete Genome","assemblyMethod":"CLC Workbench v. 11","assemblyName":"ASM3896360v1","assemblyStatus":"current","assemblyType":"haploid","bioprojectAccession":"PRJNA317734","bioprojectLineage":[{"bioprojects":[{"accession":"PRJNA317734","parentAccessions":["PRJNA292648"],"title":"Active surveillance at the human-swine interface in the US"},{"accession":"PRJNA292648","parentAccessions":["PRJNA292584"],"title":"St. Jude Center of Excellence for Influenza Research and Surveillance (SJCEIRS)"},{"accession":"PRJNA292584","title":"NIAID Centers of Excellence for Influenza Research and Surveillance"}]}],"releaseDate":"2019-10-25","sequencingTech":"Illumina","submitter":"CEIRS Data Processing and Coordinating Center, St. Jude Center of Excellence for Influenza Research and Surveillance (CEIRS)"},"assemblyStats":{"contigL50":3,"contigN50":2208,"gcCount":"5867","gcPercent":43.5,"numberOfComponentSequences":8,"numberOfContigs":8,"numberOfScaffolds":8,"scaffoldL50":3,"scaffoldN50":2208,"totalNumberOfChromosomes":8,"totalSequenceLength":"13436","totalUngappedLength":"13436"},"currentAccession":"GCA_038963605.1","organism":{"organismName":"Influenza A virus","taxId":11320},"sourceDatabase":"SOURCE_DATABASE_GENBANK"}
{"accession":"GCA_038963625.1","annotationInfo":{"name":"Annotation submitted by CEIRS Data Processing and Coordinating Center, St. Jude Center of Excellence for Influenza Research and Surveillance (CEIRS)","provider":"CEIRS Data Processing and Coordinating Center, St. Jude Center of Excellence for Influenza Research and Surveillance (CEIRS)","releaseDate":"2021-04-07","stats":{"geneCounts":{"proteinCoding":12,"total":12}}},"assemblyInfo":{"assemblyLevel":"Complete Genome","assemblyMethod":"CLC Workbench v. 12.0","assemblyName":"ASM3896362v1","assemblyStatus":"current","assemblyType":"haploid","bioprojectAccession":"PRJNA317734","bioprojectLineage":[{"bioprojects":[{"accession":"PRJNA317734","parentAccessions":["PRJNA292648"],"title":"Active surveillance at the human-swine interface in the US"},{"accession":"PRJNA292648","parentAccessions":["PRJNA292584"],"title":"St. Jude Center of Excellence for Influenza Research and Surveillance (SJCEIRS)"},{"accession":"PRJNA292584","title":"NIAID Centers of Excellence for Influenza Research and Surveillance"}]}],"releaseDate":"2021-04-01","sequencingTech":"Illumina","submitter":"CEIRS Data Processing and Coordinating Center, St. Jude Center of Excellence for Influenza Research and Surveillance (CEIRS)"},"assemblyStats":{"contigL50":3,"contigN50":2177,"gcCount":"5859","gcPercent":43.5,"numberOfComponentSequences":8,"numberOfContigs":8,"numberOfScaffolds":8,"scaffoldL50":3,"scaffoldN50":2177,"totalNumberOfChromosomes":8,"totalSequenceLength":"13405","totalUngappedLength":"13405"},"currentAccession":"GCA_038963625.1","organism":{"organismName":"Influenza A virus","taxId":11320},"sourceDatabase":"SOURCE_DATABASE_GENBANK"}
{"accession":"GCA_038963645.1","annotationInfo":{"name":"Annotation submitted by CEIRS Data Processing and Coordinating Center, St. Jude Center of Excellence for Influenza Research and Surveillance (CEIRS)","provider":"CEIRS Data Processing and Coordinating Center, St. Jude Center of Excellence for Influenza Research and Surveillance (CEIRS)","releaseDate":"2021-04-07","stats":{"geneCounts":{"proteinCoding":12,"total":12}}},"assemblyInfo":{"assemblyLevel":"Complete Genome","assemblyMethod":"CLC Workbench v. 12.0","assemblyName":"ASM3896364v1","assemblyStatus":"current","assemblyType":"haploid","bioprojectAccession":"PRJNA317734","bioprojectLineage":[{"bioprojects":[{"accession":"PRJNA317734","parentAccessions":["PRJNA292648"],"title":"Active surveillance at the human-swine interface in the US"},{"accession":"PRJNA292648","parentAccessions":["PRJNA292584"],"title":"St. Jude Center of Excellence for Influenza Research and Surveillance (SJCEIRS)"},{"accession":"PRJNA292584","title":"NIAID Centers of Excellence for Influenza Research and Surveillance"}]}],"releaseDate":"2021-04-01","sequencingTech":"Illumina","submitter":"CEIRS Data Processing and Coordinating Center, St. Jude Center of Excellence for Influenza Research and Surveillance (CEIRS)"},"assemblyStats":{"contigL50":3,"contigN50":2208,"gcCount":"5866","gcPercent":43.5,"numberOfComponentSequences":8,"numberOfContigs":8,"numberOfScaffolds":8,"scaffoldL50":3,"scaffoldN50":2208,"totalNumberOfChromosomes":8,"totalSequenceLength":"13436","totalUngappedLength":"13436"},"currentAccession":"GCA_038963645.1","organism":{"organismName":"Influenza A virus","taxId":11320},"sourceDatabase":"SOURCE_DATABASE_GENBANK"}
{"accession":"GCA_038963715.1","annotationInfo":{"name":"Annotation submitted by St. Jude Center of Excellence for Influenza Research and Surveillance (CEIRS)","provider":"St. Jude Center of Excellence for Influenza Research and Surveillance (CEIRS)","releaseDate":"2018-04-08","stats":{"geneCounts":{"other":1,"proteinCoding":11,"total":12}}},"assemblyInfo":{"assemblyLevel":"Complete Genome","assemblyMethod":"CLC Workbench v. 7","assemblyName":"ASM3896371v1","assemblyStatus":"current","assemblyType":"haploid","bioprojectAccession":"PRJNA298519","bioprojectLineage":[{"bioprojects":[{"accession":"PRJNA298519","parentAccessions":["PRJNA292648"],"title":"Avian influenza at the human-animal interface in Bangladesh"},{"accession":"PRJNA292648","parentAccessions":["PRJNA292584"],"title":"St. Jude Center of Excellence for Influenza Research and Surveillance (SJCEIRS)"},{"accession":"PRJNA292584","title":"NIAID Centers of Excellence for Influenza Research and Surveillance"}]}],"releaseDate":"2018-03-26","sequencingTech":"Illumina","submitter":"St. Jude Center of Excellence for Influenza Research and Surveillance (CEIRS)"},"assemblyStats":{"contigL50":3,"contigN50":2176,"gcCount":"5796","gcPercent":43.5,"numberOfComponentSequences":8,"numberOfContigs":8,"numberOfScaffolds":8,"scaffoldL50":3,"scaffoldN50":2176,"totalNumberOfChromosomes":8,"totalSequenceLength":"13321","totalUngappedLength":"13321"},"currentAccession":"GCA_038963715.1","organism":{"organismName":"Influenza A virus","taxId":11320},"sourceDatabase":"SOURCE_DATABASE_GENBANK"}
{"accession":"GCA_038963735.1","annotationInfo":{"name":"Annotation submitted by CEIRR Influenza Data Processing and Communication Center, St. Jude Center of Excellence for Influenza Research and Response (CEIRR)","provider":"CEIRR Influenza Data Processing and Communication Center, St. Jude Center of Excellence for Influenza Research and Response (CEIRR)","releaseDate":"2022-11-28","stats":{"geneCounts":{"proteinCoding":11,"total":11}}},"assemblyInfo":{"assemblyLevel":"Complete Genome","assemblyMethod":"IRMA v. 0.6.7","assemblyName":"ASM3896373v1","assemblyStatus":"current","assemblyType":"haploid","bioprojectAccession":"PRJNA803139","bioprojectLineage":[{"bioprojects":[{"accession":"PRJNA803139","parentAccessions":["PRJNA803524"],"title":"Animal-Human Interfaces in Chile"},{"accession":"PRJNA803524","parentAccessions":["PRJNA803525"],"title":"St. Jude Center of Excellence for Influenza Research and Response (SJCEIRR)"},{"accession":"PRJNA803525","title":"NIAID Centers of Excellence for Influenza Research and Response"}]}],"releaseDate":"2022-11-23","sequencingTech":"Illumina","submitter":"CEIRR Influenza Data Processing and Communication Center, St. Jude Center of Excellence for Influenza Research and Response (CEIRR)"},"assemblyStats":{"contigL50":3,"contigN50":1765,"gcCount":"5607","gcPercent":44.5,"numberOfComponentSequences":8,"numberOfContigs":8,"numberOfScaffolds":8,"scaffoldL50":3,"scaffoldN50":1765,"totalNumberOfChromosomes":8,"totalSequenceLength":"12637","totalUngappedLength":"12637"},"currentAccession":"GCA_038963735.1","organism":{"organismName":"Influenza A virus","taxId":11320},"sourceDatabase":"SOURCE_DATABASE_GENBANK"}
{"accession":"GCA_038963745.1","annotationInfo":{"name":"Annotation submitted by College of Veterinary Medicine, Yangzhou University","provider":"College of Veterinary Medicine, Yangzhou University","releaseDate":"2023-09-30","stats":{"geneCounts":{"proteinCoding":12,"total":12}}},"assemblyInfo":{"assemblyLevel":"Complete Genome","assemblyName":"ASM3896374v1","assemblyStatus":"current","assemblyType":"haploid","releaseDate":"2023-05-05","sequencingTech":"Sanger dideoxy sequencing","submitter":"College of Veterinary Medicine, Yangzhou University"},"assemblyStats":{"contigL50":3,"contigN50":2151,"gcCount":"5812","gcPercent":44.5,"numberOfComponentSequences":8,"numberOfContigs":8,"numberOfScaffolds":8,"scaffoldL50":3,"scaffoldN50":2151,"totalNumberOfChromosomes":8,"totalSequenceLength":"13101","totalUngappedLength":"13101"},"currentAccession":"GCA_038963745.1","organism":{"organismName":"Influenza A virus","taxId":11320},"sourceDatabase":"SOURCE_DATABASE_GENBANK"}
{"accession":"GCA_038963765.1","annotationInfo":{"name":"Annotation submitted by CEIRS Data Processing and Coordinating Center, St. Jude Center of Excellence for Influenza Research and Surveillance (CEIRS)","provider":"CEIRS Data Processing and Coordinating Center, St. Jude Center of Excellence for Influenza Research and Surveillance (CEIRS)","releaseDate":"2018-11-19","stats":{"geneCounts":{"proteinCoding":12,"total":12}}},"assemblyInfo":{"assemblyLevel":"Complete Genome","assemblyMethod":"IRMA v. 0.6.7","assemblyName":"ASM3896376v1","assemblyStatus":"current","assemblyType":"haploid","bioprojectAccession":"PRJNA309181","bioprojectLineage":[{"bioprojects":[{"accession":"PRJNA309181","parentAccessions":["PRJNA292648"],"title":"Influenza Surveillance in Chile"},{"accession":"PRJNA292648","parentAccessions":["PRJNA292584"],"title":"St. Jude Center of Excellence for Influenza Research and Surveillance (SJCEIRS)"},{"accession":"PRJNA292584","title":"NIAID Centers of Excellence for Influenza Research and Surveillance"}]}],"releaseDate":"2018-11-14","sequencingTech":"Illumina","submitter":"CEIRS Data Processing and Coordinating Center, St. Jude Center of Excellence for Influenza Research and Surveillance (CEIRS)"},"assemblyStats":{"contigL50":3,"contigN50":2151,"gcCount":"5947","gcPercent":45.5,"numberOfComponentSequences":8,"numberOfContigs":8,"numberOfScaffolds":8,"scaffoldL50":3,"scaffoldN50":2151,"totalNumberOfChromosomes":8,"totalSequenceLength":"13127","totalUngappedLength":"13127"},"currentAccession":"GCA_038963765.1","organism":{"organismName":"Influenza A virus","taxId":11320},"sourceDatabase":"SOURCE_DATABASE_GENBANK"}
{"accession":"GCA_038963785.1","annotationInfo":{"name":"Annotation submitted by College of Veterinary Medicine, China Agricultury University","provider":"College of Veterinary Medicine, China Agricultury University","releaseDate":"2018-11-29","stats":{"geneCounts":{"proteinCoding":12,"total":12}}},"assemblyInfo":{"assemblyLevel":"Complete Genome","assemblyName":"ASM3896378v1","assemblyStatus":"current","assemblyType":"haploid","releaseDate":"2018-11-25","submitter":"College of Veterinary Medicine, China Agricultury University"},"assemblyStats":{"contigL50":3,"contigN50":2151,"gcCount":"5723","gcPercent":43.5,"numberOfComponentSequences":8,"numberOfContigs":8,"numberOfScaffolds":8,"scaffoldL50":3,"scaffoldN50":2151,"totalNumberOfChromosomes":8,"totalSequenceLength":"13124","totalUngappedLength":"13124"},"currentAccession":"GCA_038963785.1","organism":{"organismName":"Influenza A virus","taxId":11320},"sourceDatabase":"SOURCE_DATABASE_GENBANK"}
{"accession":"GCA_038963835.1","annotationInfo":{"name":"Annotation submitted by State Key Laboratory of Veterinary Biotechnology, Harbin Veterinary Research Institute","provider":"State Key Laboratory of Veterinary Biotechnology, Harbin Veterinary Research Institute","releaseDate":"2018-12-31","stats":{"geneCounts":{"proteinCoding":12,"total":12}}},"assemblyInfo":{"assemblyLevel":"Complete Genome","assemblyName":"ASM3896383v1","assemblyStatus":"current","assemblyType":"haploid","releaseDate":"2018-04-17","submitter":"State Key Laboratory of Veterinary Biotechnology, Harbin Veterinary Research Institute"},"assemblyStats":{"contigL50":3,"contigN50":2151,"gcCount":"5815","gcPercent":44.5,"numberOfComponentSequences":8,"numberOfContigs":8,"numberOfScaffolds":8,"scaffoldL50":3,"scaffoldN50":2151,"totalNumberOfChromosomes":8,"totalSequenceLength":"13115","totalUngappedLength":"13115"},"currentAccession":"GCA_038963835.1","organism":{"organismName":"Influenza A virus","taxId":11320},"sourceDatabase":"SOURCE_DATABASE_GENBANK"}
{"accession":"GCA_038963945.1","annotationInfo":{"name":"Annotation submitted by St. Jude Center of Excellence for Influenza Research and Surveillance (CEIRS)","provider":"St. Jude Center of Excellence for Influenza Research and Surveillance (CEIRS)","releaseDate":"2018-03-31","stats":{"geneCounts":{"proteinCoding":12,"total":12}}},"assemblyInfo":{"assemblyLevel":"Complete Genome","assemblyMethod":"CLC Workbench v. 7","assemblyName":"ASM3896394v1","assemblyStatus":"current","assemblyType":"haploid","bioprojectAccession":"PRJNA298519","bioprojectLineage":[{"bioprojects":[{"accession":"PRJNA298519","parentAccessions":["PRJNA292648"],"title":"Avian influenza at the human-animal interface in Bangladesh"},{"accession":"PRJNA292648","parentAccessions":["PRJNA292584"],"title":"St. Jude Center of Excellence for Influenza Research and Surveillance (SJCEIRS)"},{"accession":"PRJNA292584","title":"NIAID Centers of Excellence for Influenza Research and Surveillance"}]}],"releaseDate":"2018-03-26","sequencingTech":"Illumina","submitter":"St. Jude Center of Excellence for Influenza Research and Surveillance (CEIRS)"},"assemblyStats":{"contigL50":3,"contigN50":2176,"gcCount":"5880","gcPercent":44.0,"numberOfComponentSequences":8,"numberOfContigs":8,"numberOfScaffolds":8,"scaffoldL50":3,"scaffoldN50":2176,"totalNumberOfChromosomes":8,"totalSequenceLength":"13288","totalUngappedLength":"13288"},"currentAccession":"GCA_038963945.1","organism":{"organismName":"Influenza A virus","taxId":11320},"sourceDatabase":"SOURCE_DATABASE_GENBANK"}
{"accession":"GCA_038963955.1","annotationInfo":{"name":"Annotation submitted by Sezione di Parma, Istituto Zooprofilattico Sperimentale della Lombardia e dell'Emilia Romagna","provider":"Sezione di Parma, Istituto Zooprofilattico Sperimentale della Lombardia e dell'Emilia Romagna","releaseDate":"2022-02-22","stats":{"geneCounts":{"proteinCoding":12,"total":12}}},"assemblyInfo":{"assemblyLevel":"Complete Genome","assemblyMethod":"CLC genomic workbench v. 11","assemblyName":"ASM3896395v1","assemblyStatus":"current","assemblyType":"haploid","releaseDate":"2020-11-05","sequencingTech":"Illumina","submitter":"Sezione di Parma, Istituto Zooprofilattico Sperimentale della Lombardia e dell'Emilia Romagna"},"assemblyStats":{"contigL50":3,"contigN50":2151,"gcCount":"5605","gcPercent":43.0,"numberOfComponentSequences":8,"numberOfContigs":8,"numberOfScaffolds":8,"scaffoldL50":3,"scaffoldN50":2151,"totalNumberOfChromosomes":8,"totalSequenceLength":"13041","totalUngappedLength":"13041"},"currentAccession":"GCA_038963955.1","organism":{"organismName":"Influenza A virus","taxId":11320},"sourceDatabase":"SOURCE_DATABASE_GENBANK"}
{"accession":"GCA_038963975.1","annotationInfo":{"name":"Annotation submitted by Epidemiology Division, Animal Health Research Institute","provider":"Epidemiology Division, Animal Health Research Institute","releaseDate":"2021-05-03","stats":{"geneCounts":{"proteinCoding":12,"total":12}}},"assemblyInfo":{"assemblyLevel":"Complete Genome","assemblyMethod":"Geneious v. 2019","assemblyName":"ASM3896397v1","assemblyStatus":"current","assemblyType":"haploid","releaseDate":"2020-12-07","sequencingTech":"Sanger dideoxy sequencing; Illumina","submitter":"Epidemiology Division, Animal Health Research Institute"},"assemblyStats":{"contigL50":3,"contigN50":2233,"gcCount":"6011","gcPercent":44.0,"numberOfComponentSequences":8,"numberOfContigs":8,"numberOfScaffolds":8,"scaffoldL50":3,"scaffoldN50":2233,"totalNumberOfChromosomes":8,"totalSequenceLength":"13639","totalUngappedLength":"13639"},"currentAccession":"GCA_038963975.1","organism":{"organismName":"Influenza A virus","taxId":11320},"sourceDatabase":"SOURCE_DATABASE_GENBANK"}
{"accession":"GCA_038964015.1","annotationInfo":{"name":"Annotation submitted by Epidemiology Division, Animal Health Research Institute","provider":"Epidemiology Division, Animal Health Research Institute","releaseDate":"2021-05-03","stats":{"geneCounts":{"proteinCoding":12,"total":12}}},"assemblyInfo":{"assemblyLevel":"Complete Genome","assemblyMethod":"Geneious v. 2019","assemblyName":"ASM3896401v1","assemblyStatus":"current","assemblyType":"haploid","releaseDate":"2020-12-07","sequencingTech":"Sanger dideoxy sequencing; Illumina","submitter":"Epidemiology Division, Animal Health Research Institute"},"assemblyStats":{"contigL50":3,"contigN50":2233,"gcCount":"6026","gcPercent":44.0,"numberOfComponentSequences":8,"numberOfContigs":8,"numberOfScaffolds":8,"scaffoldL50":3,"scaffoldN50":2233,"totalNumberOfChromosomes":8,"totalSequenceLength":"13640","totalUngappedLength":"13640"},"currentAccession":"GCA_038964015.1","organism":{"organismName":"Influenza A virus","taxId":11320},"sourceDatabase":"SOURCE_DATABASE_GENBANK"}
{"accession":"GCA_038964085.1","annotationInfo":{"name":"Annotation submitted by St. Jude Center of Excellence for Influenza Research and Surveillance (CEIRS)","provider":"St. Jude Center of Excellence for Influenza Research and Surveillance (CEIRS)","releaseDate":"2018-04-08","stats":{"geneCounts":{"proteinCoding":12,"total":12}}},"assemblyInfo":{"assemblyLevel":"Complete Genome","assemblyMethod":"CLC Workbench v. 7","assemblyName":"ASM3896408v1","assemblyStatus":"current","assemblyType":"haploid","bioprojectAccession":"PRJNA298519","bioprojectLineage":[{"bioprojects":[{"accession":"PRJNA298519","parentAccessions":["PRJNA292648"],"title":"Avian influenza at the human-animal interface in Bangladesh"},{"accession":"PRJNA292648","parentAccessions":["PRJNA292584"],"title":"St. Jude Center of Excellence for Influenza Research and Surveillance (SJCEIRS)"},{"accession":"PRJNA292584","title":"NIAID Centers of Excellence for Influenza Research and Surveillance"}]}],"releaseDate":"2018-04-03","sequencingTech":"Illumina","submitter":"St. Jude Center of Excellence for Influenza Research and Surveillance (CEIRS)"},"assemblyStats":{"contigL50":3,"contigN50":2176,"gcCount":"5805","gcPercent":43.5,"numberOfComponentSequences":8,"numberOfContigs":8,"numberOfScaffolds":8,"scaffoldL50":3,"scaffoldN50":2176,"totalNumberOfChromosomes":8,"totalSequenceLength":"13319","totalUngappedLength":"13319"},"currentAccession":"GCA_038964085.1","organism":{"organismName":"Influenza A virus","taxId":11320},"sourceDatabase":"SOURCE_DATABASE_GENBANK"}
{"accession":"GCA_038964105.1","annotationInfo":{"name":"Annotation submitted by CEIRS Data Processing and Coordinating Center, St. Jude Center of Excellence for Influenza Research and Surveillance (CEIRS)","provider":"CEIRS Data Processing and Coordinating Center, St. Jude Center of Excellence for Influenza Research and Surveillance (CEIRS)","releaseDate":"2018-11-19","stats":{"geneCounts":{"proteinCoding":12,"total":12}}},"assemblyInfo":{"assemblyLevel":"Complete Genome","assemblyMethod":"IRMA v. 0.6.7","assemblyName":"ASM3896410v1","assemblyStatus":"current","assemblyType":"haploid","bioprojectAccession":"PRJNA309181","bioprojectLineage":[{"bioprojects":[{"accession":"PRJNA309181","parentAccessions":["PRJNA292648"],"title":"Influenza Surveillance in Chile"},{"accession":"PRJNA292648","parentAccessions":["PRJNA292584"],"title":"St. Jude Center of Excellence for Influenza Research and Surveillance (SJCEIRS)"},{"accession":"PRJNA292584","title":"NIAID Centers of Excellence for Influenza Research and Surveillance"}]}],"releaseDate":"2018-11-14","sequencingTech":"Illumina","submitter":"CEIRS Data Processing and Coordinating Center, St. Jude Center of Excellence for Influenza Research and Surveillance (CEIRS)"},"assemblyStats":{"contigL50":3,"contigN50":2151,"gcCount":"5951","gcPercent":45.5,"numberOfComponentSequences":8,"numberOfContigs":8,"numberOfScaffolds":8,"scaffoldL50":3,"scaffoldN50":2151,"totalNumberOfChromosomes":8,"totalSequenceLength":"13127","totalUngappedLength":"13127"},"currentAccession":"GCA_038964105.1","organism":{"organismName":"Influenza A virus","taxId":11320},"sourceDatabase":"SOURCE_DATABASE_GENBANK"}
{"accession":"GCA_038964195.1","annotationInfo":{"name":"Annotation submitted by J. Craig Venter Institute","provider":"J. Craig Venter Institute","releaseDate":"2018-12-26","stats":{"geneCounts":{"proteinCoding":12,"total":12}}},"assemblyInfo":{"assemblyLevel":"Complete Genome","assemblyName":"ASM3896419v1","assemblyStatus":"current","assemblyType":"haploid","bioprojectAccession":"PRJNA183620","bioprojectLineage":[{"bioprojects":[{"accession":"PRJNA183620","title":"Influenza Virus Genome Sequencing Project"}]}],"releaseDate":"2018-12-21","submitter":"J. Craig Venter Institute"},"assemblyStats":{"contigL50":3,"contigN50":2175,"gcCount":"5752","gcPercent":43.0,"numberOfComponentSequences":8,"numberOfContigs":8,"numberOfScaffolds":8,"scaffoldL50":3,"scaffoldN50":2175,"totalNumberOfChromosomes":8,"totalSequenceLength":"13369","totalUngappedLength":"13369"},"currentAccession":"GCA_038964195.1","organism":{"organismName":"Influenza A virus","taxId":11320},"sourceDatabase":"SOURCE_DATABASE_GENBANK"}
{"accession":"GCA_038964285.1","annotationInfo":{"name":"Annotation submitted by St. Jude Center of Excellence for Influenza Research and Surveillance (CEIRS)","provider":"St. Jude Center of Excellence for Influenza Research and Surveillance (CEIRS)","releaseDate":"2018-04-08","stats":{"geneCounts":{"proteinCoding":12,"total":12}}},"assemblyInfo":{"assemblyLevel":"Complete Genome","assemblyMethod":"CLC Workbench v. 7","assemblyName":"ASM3896428v1","assemblyStatus":"current","assemblyType":"haploid","bioprojectAccession":"PRJNA298519","bioprojectLineage":[{"bioprojects":[{"accession":"PRJNA298519","parentAccessions":["PRJNA292648"],"title":"Avian influenza at the human-animal interface in Bangladesh"},{"accession":"PRJNA292648","parentAccessions":["PRJNA292584"],"title":"St. Jude Center of Excellence for Influenza Research and Surveillance (SJCEIRS)"},{"accession":"PRJNA292584","title":"NIAID Centers of Excellence for Influenza Research and Surveillance"}]}],"releaseDate":"2018-03-26","sequencingTech":"Illumina","submitter":"St. Jude Center of Excellence for Influenza Research and Surveillance (CEIRS)"},"assemblyStats":{"contigL50":3,"contigN50":2176,"gcCount":"5794","gcPercent":43.5,"numberOfComponentSequences":8,"numberOfContigs":8,"numberOfScaffolds":8,"scaffoldL50":3,"scaffoldN50":2176,"totalNumberOfChromosomes":8,"totalSequenceLength":"13321","totalUngappedLength":"13321"},"currentAccession":"GCA_038964285.1","organism":{"organismName":"Influenza A virus","taxId":11320},"sourceDatabase":"SOURCE_DATABASE_GENBANK"}
{"accession":"GCA_038964305.1","annotationInfo":{"name":"Annotation submitted by Sezione di Parma, Istituto Zooprofilattico Sperimentale della Lombardia e dell'Emilia Romagna","provider":"Sezione di Parma, Istituto Zooprofilattico Sperimentale della Lombardia e dell'Emilia Romagna","releaseDate":"2022-04-01","stats":{"geneCounts":{"proteinCoding":12,"total":12}}},"assemblyInfo":{"assemblyLevel":"Complete Genome","assemblyMethod":"CLC genomic workbench v. 11","assemblyName":"ASM3896430v1","assemblyStatus":"current","assemblyType":"haploid","releaseDate":"2020-11-05","sequencingTech":"Illumina","submitter":"Sezione di Parma, Istituto Zooprofilattico Sperimentale della Lombardia e dell'Emilia Romagna"},"assemblyStats":{"contigL50":3,"contigN50":2151,"gcCount":"5592","gcPercent":42.5,"numberOfComponentSequences":8,"numberOfContigs":8,"numberOfScaffolds":8,"scaffoldL50":3,"scaffoldN50":2151,"totalNumberOfChromosomes":8,"totalSequenceLength":"13133","totalUngappedLength":"13133"},"currentAccession":"GCA_038964305.1","organism":{"organismName":"Influenza A virus","taxId":11320},"sourceDatabase":"SOURCE_DATABASE_GENBANK"}
{"accession":"GCA_038964435.1","annotationInfo":{"name":"Annotation submitted by Guangdong Provincial Institution of Public Health, Guangdong Provinical Center for Diseases Control and Prevention","provider":"Guangdong Provincial Institution of Public Health, Guangdong Provinical Center for Diseases Control and Prevention","releaseDate":"2019-09-18","stats":{"geneCounts":{"other":1,"proteinCoding":11,"total":12}}},"assemblyInfo":{"assemblyLevel":"Complete Genome","assemblyName":"ASM3896443v1","assemblyStatus":"current","assemblyType":"haploid","releaseDate":"2018-11-01","submitter":"Guangdong Provincial Institution of Public Health, Guangdong Provinical Center for Diseases Control and Prevention"},"assemblyStats":{"contigL50":3,"contigN50":2151,"gcCount":"5731","gcPercent":43.5,"numberOfComponentSequences":8,"numberOfContigs":8,"numberOfScaffolds":8,"scaffoldL50":3,"scaffoldN50":2151,"totalNumberOfChromosomes":8,"totalSequenceLength":"13180","totalUngappedLength":"13180"},"currentAccession":"GCA_038964435.1","organism":{"organismName":"Influenza A virus","taxId":11320},"sourceDatabase":"SOURCE_DATABASE_GENBANK"}
{"accession":"GCA_038964455.1","annotationInfo":{"name":"Annotation submitted by Epidemiology Division, Animal Health Research Institute","provider":"Epidemiology Division, Animal Health Research Institute","releaseDate":"2021-05-03","stats":{"geneCounts":{"proteinCoding":12,"total":12}}},"assemblyInfo":{"assemblyLevel":"Complete Genome","assemblyMethod":"Geneious v. 2019","assemblyName":"ASM3896445v1","assemblyStatus":"current","assemblyType":"haploid","releaseDate":"2020-12-07","sequencingTech":"Sanger dideoxy sequencing; Illumina","submitter":"Epidemiology Division, Animal Health Research Institute"},"assemblyStats":{"contigL50":3,"contigN50":2233,"gcCount":"5994","gcPercent":44.0,"numberOfComponentSequences":8,"numberOfContigs":8,"numberOfScaffolds":8,"scaffoldL50":3,"scaffoldN50":2233,"totalNumberOfChromosomes":8,"totalSequenceLength":"13640","totalUngappedLength":"13640"},"currentAccession":"GCA_038964455.1","organism":{"organismName":"Influenza A virus","taxId":11320},"sourceDatabase":"SOURCE_DATABASE_GENBANK"}
{"accession":"GCA_038964475.1","annotationInfo":{"name":"Annotation submitted by Epidemiology Division, Animal Health Research Institute","provider":"Epidemiology Division, Animal Health Research Institute","releaseDate":"2021-05-03","stats":{"geneCounts":{"proteinCoding":12,"total":12}}},"assemblyInfo":{"assemblyLevel":"Complete Genome","assemblyMethod":"Geneious v. 2019","assemblyName":"ASM3896447v1","assemblyStatus":"current","assemblyType":"haploid","releaseDate":"2020-12-07","sequencingTech":"Sanger dideoxy sequencing; Illumina","submitter":"Epidemiology Division, Animal Health Research Institute"},"assemblyStats":{"contigL50":3,"contigN50":2233,"gcCount":"5992","gcPercent":44.0,"numberOfComponentSequences":8,"numberOfContigs":8,"numberOfScaffolds":8,"scaffoldL50":3,"scaffoldN50":2233,"totalNumberOfChromosomes":8,"totalSequenceLength":"13640","totalUngappedLength":"13640"},"currentAccession":"GCA_038964475.1","organism":{"organismName":"Influenza A virus","taxId":11320},"sourceDatabase":"SOURCE_DATABASE_GENBANK"}
{"accession":"GCA_038964485.1","annotationInfo":{"name":"Annotation submitted by Australian Centre for Disease Preparedness, CSIRO","provider":"Australian Centre for Disease Preparedness, CSIRO","releaseDate":"2022-03-03","stats":{"geneCounts":{"proteinCoding":12,"total":12}}},"assemblyInfo":{"assemblyLevel":"Complete Genome","assemblyMethod":"Geneious v. R7-Prime 2014-2021","assemblyName":"ASM3896448v1","assemblyStatus":"current","assemblyType":"haploid","releaseDate":"2021-11-05","sequencingTech":"Illumina","submitter":"Australian Centre for Disease Preparedness, CSIRO"},"assemblyStats":{"contigL50":3,"contigN50":2151,"gcCount":"5891","gcPercent":45.0,"numberOfComponentSequences":8,"numberOfContigs":8,"numberOfScaffolds":8,"scaffoldL50":3,"scaffoldN50":2151,"totalNumberOfChromosomes":8,"totalSequenceLength":"13135","totalUngappedLength":"13135"},"currentAccession":"GCA_038964485.1","organism":{"organismName":"Influenza A virus","taxId":11320},"sourceDatabase":"SOURCE_DATABASE_GENBANK"}
{"accession":"GCA_038964505.1","annotationInfo":{"name":"Annotation submitted by CEIRR Influenza Data Processing and Communication Center, St. Jude Center of Excellence for Influenza Research and Response (CEIRR)","provider":"CEIRR Influenza Data Processing and Communication Center, St. Jude Center of Excellence for Influenza Research and Response (CEIRR)","releaseDate":"2022-11-28","stats":{"geneCounts":{"proteinCoding":12,"total":12}}},"assemblyInfo":{"assemblyLevel":"Complete Genome","assemblyMethod":"IRMA v. 0.6.7","assemblyName":"ASM3896450v1","assemblyStatus":"current","assemblyType":"haploid","bioprojectAccession":"PRJNA803139","bioprojectLineage":[{"bioprojects":[{"accession":"PRJNA803139","parentAccessions":["PRJNA803524"],"title":"Animal-Human Interfaces in Chile"},{"accession":"PRJNA803524","parentAccessions":["PRJNA803525"],"title":"St. Jude Center of Excellence for Influenza Research and Response (SJCEIRR)"},{"accession":"PRJNA803525","title":"NIAID Centers of Excellence for Influenza Research and Response"}]}],"releaseDate":"2022-11-23","sequencingTech":"Illumina","submitter":"CEIRR Influenza Data Processing and Communication Center, St. Jude Center of Excellence for Influenza Research and Response (CEIRR)"},"assemblyStats":{"contigL50":3,"contigN50":2233,"gcCount":"6118","gcPercent":45.0,"numberOfComponentSequences":8,"numberOfContigs":8,"numberOfScaffolds":8,"scaffoldL50":3,"scaffoldN50":2233,"totalNumberOfChromosomes":8,"totalSequenceLength":"13600","totalUngappedLength":"13600"},"currentAccession":"GCA_038964505.1","organism":{"organismName":"Influenza A virus","taxId":11320},"sourceDatabase":"SOURCE_DATABASE_GENBANK"}
{"accession":"GCA_038964605.1","annotationInfo":{"name":"Annotation submitted by Contact:Kosuke Soda Tottori University, Avian Zoonosis Research Center, Faculty of Agriculture; Koyama-Minami 4-101, Tottori, Tottori 680-8553, Japan","provider":"Contact:Kosuke Soda Tottori University, Avian Zoonosis Research Center, Faculty of Agriculture; Koyama-Minami 4-101, Tottori, Tottori 680-8553, Japan","releaseDate":"2019-06-14","stats":{"geneCounts":{"proteinCoding":8,"total":8}}},"assemblyInfo":{"assemblyLevel":"Complete Genome","assemblyName":"ASM3896460v1","assemblyStatus":"current","assemblyType":"haploid","releaseDate":"2019-06-13","submitter":"Contact:Kosuke Soda Tottori University, Avian Zoonosis Research Center, Faculty of Agriculture; Koyama-Minami 4-101, Tottori, Tottori 680-8553, Japan"},"assemblyStats":{"contigL50":3,"contigN50":2200,"gcCount":"5812","gcPercent":44.0,"numberOfComponentSequences":8,"numberOfContigs":8,"numberOfScaffolds":8,"scaffoldL50":3,"scaffoldN50":2200,"totalNumberOfChromosomes":8,"totalSequenceLength":"13356","totalUngappedLength":"13356"},"currentAccession":"GCA_038964605.1","organism":{"organismName":"Influenza A virus","taxId":11320},"sourceDatabase":"SOURCE_DATABASE_GENBANK"}
{"accession":"GCA_038964625.1","annotationInfo":{"name":"Annotation submitted by Veterinary department, University of Batna 1","provider":"Veterinary department, University of Batna 1","releaseDate":"2019-04-23","stats":{"geneCounts":{"proteinCoding":12,"total":12}}},"assemblyInfo":{"assemblyLevel":"Complete Genome","assemblyName":"ASM3896462v1","assemblyStatus":"current","assemblyType":"haploid","releaseDate":"2019-04-17","sequencingTech":"Sanger dideoxy sequencing","submitter":"Veterinary department, University of Batna 1"},"assemblyStats":{"contigL50":3,"contigN50":2151,"gcCount":"5743","gcPercent":44.0,"numberOfComponentSequences":8,"numberOfContigs":8,"numberOfScaffolds":8,"scaffoldL50":3,"scaffoldN50":2151,"totalNumberOfChromosomes":8,"totalSequenceLength":"13113","totalUngappedLength":"13113"},"currentAccession":"GCA_038964625.1","organism":{"organismName":"Influenza A virus","taxId":11320},"sourceDatabase":"SOURCE_DATABASE_GENBANK"}
{"accession":"GCA_038964645.1","annotationInfo":{"name":"Annotation submitted by Veterinary department, University of Batna 1","provider":"Veterinary department, University of Batna 1","releaseDate":"2019-04-23","stats":{"geneCounts":{"proteinCoding":12,"total":12}}},"assemblyInfo":{"assemblyLevel":"Complete Genome","assemblyName":"ASM3896464v1","assemblyStatus":"current","assemblyType":"haploid","releaseDate":"2019-04-17","sequencingTech":"Sanger dideoxy sequencing","submitter":"Veterinary department, University of Batna 1"},"assemblyStats":{"contigL50":3,"contigN50":2151,"gcCount":"5747","gcPercent":44.0,"numberOfComponentSequences":8,"numberOfContigs":8,"numberOfScaffolds":8,"scaffoldL50":3,"scaffoldN50":2151,"totalNumberOfChromosomes":8,"totalSequenceLength":"13113","totalUngappedLength":"13113"},"currentAccession":"GCA_038964645.1","organism":{"organismName":"Influenza A virus","taxId":11320},"sourceDatabase":"SOURCE_DATABASE_GENBANK"}
{"accession":"GCA_038964665.1","annotationInfo":{"name":"Annotation submitted by Veterinary department, University of Batna 1","provider":"Veterinary department, University of Batna 1","releaseDate":"2019-04-23","stats":{"geneCounts":{"proteinCoding":12,"total":12}}},"assemblyInfo":{"assemblyLevel":"Complete Genome","assemblyName":"ASM3896466v1","assemblyStatus":"current","assemblyType":"haploid","releaseDate":"2019-04-17","sequencingTech":"Sanger dideoxy sequencing","submitter":"Veterinary department, University of Batna 1"},"assemblyStats":{"contigL50":3,"contigN50":2151,"gcCount":"5746","gcPercent":44.0,"numberOfComponentSequences":8,"numberOfContigs":8,"numberOfScaffolds":8,"scaffoldL50":3,"scaffoldN50":2151,"totalNumberOfChromosomes":8,"totalSequenceLength":"13113","totalUngappedLength":"13113"},"currentAccession":"GCA_038964665.1","organism":{"organismName":"Influenza A virus","taxId":11320},"sourceDatabase":"SOURCE_DATABASE_GENBANK"}
{"accession":"GCA_038964685.1","annotationInfo":{"name":"Annotation submitted by Veterinary department, University of Batna 1","provider":"Veterinary department, University of Batna 1","releaseDate":"2019-04-23","stats":{"geneCounts":{"proteinCoding":12,"total":12}}},"assemblyInfo":{"assemblyLevel":"Complete Genome","assemblyName":"ASM3896468v1","assemblyStatus":"current","assemblyType":"haploid","releaseDate":"2019-04-17","sequencingTech":"Sanger dideoxy sequencing","submitter":"Veterinary department, University of Batna 1"},"assemblyStats":{"contigL50":3,"contigN50":2151,"gcCount":"5718","gcPercent":43.5,"numberOfComponentSequences":8,"numberOfContigs":8,"numberOfScaffolds":8,"scaffoldL50":3,"scaffoldN50":2151,"totalNumberOfChromosomes":8,"totalSequenceLength":"13113","totalUngappedLength":"13113"},"currentAccession":"GCA_038964685.1","organism":{"organismName":"Influenza A virus","taxId":11320},"sourceDatabase":"SOURCE_DATABASE_GENBANK"}
{"accession":"GCA_038964705.1","annotationInfo":{"name":"Annotation submitted by Veterinary department, University of Batna 1","provider":"Veterinary department, University of Batna 1","releaseDate":"2019-04-23","stats":{"geneCounts":{"proteinCoding":12,"total":12}}},"assemblyInfo":{"assemblyLevel":"Complete Genome","assemblyName":"ASM3896470v1","assemblyStatus":"current","assemblyType":"haploid","releaseDate":"2019-04-17","sequencingTech":"Sanger dideoxy sequencing","submitter":"Veterinary department, University of Batna 1"},"assemblyStats":{"contigL50":3,"contigN50":2151,"gcCount":"5748","gcPercent":44.0,"numberOfComponentSequences":8,"numberOfContigs":8,"numberOfScaffolds":8,"scaffoldL50":3,"scaffoldN50":2151,"totalNumberOfChromosomes":8,"totalSequenceLength":"13113","totalUngappedLength":"13113"},"currentAccession":"GCA_038964705.1","organism":{"organismName":"Influenza A virus","taxId":11320},"sourceDatabase":"SOURCE_DATABASE_GENBANK"}
{"accession":"GCA_038964715.1","annotationInfo":{"name":"Annotation submitted by Epidemiology Division, Animal Health Research Institute","provider":"Epidemiology Division, Animal Health Research Institute","releaseDate":"2021-05-03","stats":{"geneCounts":{"proteinCoding":12,"total":12}}},"assemblyInfo":{"assemblyLevel":"Complete Genome","assemblyMethod":"Geneious v. 2019","assemblyName":"ASM3896471v1","assemblyStatus":"current","assemblyType":"haploid","releaseDate":"2020-12-07","sequencingTech":"Sanger dideoxy sequencing; Illumina","submitter":"Epidemiology Division, Animal Health Research Institute"},"assemblyStats":{"contigL50":3,"contigN50":2233,"gcCount":"6014","gcPercent":44.0,"numberOfComponentSequences":8,"numberOfContigs":8,"numberOfScaffolds":8,"scaffoldL50":3,"scaffoldN50":2233,"totalNumberOfChromosomes":8,"totalSequenceLength":"13640","totalUngappedLength":"13640"},"currentAccession":"GCA_038964715.1","organism":{"organismName":"Influenza A virus","taxId":11320},"sourceDatabase":"SOURCE_DATABASE_GENBANK"}
{"accession":"GCA_038964725.1","annotationInfo":{"name":"Annotation submitted by College of Animal Science and Veterinary Medicine, Shandong Agricultural University","provider":"College of Animal Science and Veterinary Medicine, Shandong Agricultural University","releaseDate":"2019-09-01","stats":{"geneCounts":{"other":1,"proteinCoding":11,"total":12}}},"assemblyInfo":{"assemblyLevel":"Complete Genome","assemblyName":"ASM3896472v1","assemblyStatus":"current","assemblyType":"haploid","releaseDate":"2018-11-28","submitter":"College of Animal Science and Veterinary Medicine, Shandong Agricultural University"},"assemblyStats":{"contigL50":3,"contigN50":2151,"gcCount":"5674","gcPercent":43.0,"numberOfComponentSequences":8,"numberOfContigs":8,"numberOfScaffolds":8,"scaffoldL50":3,"scaffoldN50":2151,"totalNumberOfChromosomes":8,"totalSequenceLength":"13133","totalUngappedLength":"13133"},"currentAccession":"GCA_038964725.1","organism":{"organismName":"Influenza A virus","taxId":11320},"sourceDatabase":"SOURCE_DATABASE_GENBANK"}
{"accession":"GCA_038964735.1","annotationInfo":{"name":"Annotation submitted by Epidemiology Division, Animal Health Research Institute","provider":"Epidemiology Division, Animal Health Research Institute","releaseDate":"2021-05-03","stats":{"geneCounts":{"proteinCoding":12,"total":12}}},"assemblyInfo":{"assemblyLevel":"Complete Genome","assemblyMethod":"Geneious v. 2019","assemblyName":"ASM3896473v1","assemblyStatus":"current","assemblyType":"haploid","releaseDate":"2020-12-07","sequencingTech":"Sanger dideoxy sequencing; Illumina","submitter":"Epidemiology Division, Animal Health Research Institute"},"assemblyStats":{"contigL50":3,"contigN50":2233,"gcCount":"6016","gcPercent":44.0,"numberOfComponentSequences":8,"numberOfContigs":8,"numberOfScaffolds":8,"scaffoldL50":3,"scaffoldN50":2233,"totalNumberOfChromosomes":8,"totalSequenceLength":"13642","totalUngappedLength":"13642"},"currentAccession":"GCA_038964735.1","organism":{"organismName":"Influenza A virus","taxId":11320},"sourceDatabase":"SOURCE_DATABASE_GENBANK"}
{"accession":"GCA_038964745.1","annotationInfo":{"name":"Annotation submitted by College of Animal Science and Veterinary Medicine, Shandong Agricultural University","provider":"College of Animal Science and Veterinary Medicine, Shandong Agricultural University","releaseDate":"2019-09-01","stats":{"geneCounts":{"other":1,"proteinCoding":11,"total":12}}},"assemblyInfo":{"assemblyLevel":"Complete Genome","assemblyName":"ASM3896474v1","assemblyStatus":"current","assemblyType":"haploid","releaseDate":"2018-12-16","submitter":"College of Animal Science and Veterinary Medicine, Shandong Agricultural University"},"assemblyStats":{"contigL50":3,"contigN50":2151,"gcCount":"5680","gcPercent":43.0,"numberOfComponentSequences":8,"numberOfContigs":8,"numberOfScaffolds":8,"scaffoldL50":3,"scaffoldN50":2151,"totalNumberOfChromosomes":8,"totalSequenceLength":"13133","totalUngappedLength":"13133"},"currentAccession":"GCA_038964745.1","organism":{"organismName":"Influenza A virus","taxId":11320},"sourceDatabase":"SOURCE_DATABASE_GENBANK"}
{"accession":"GCA_038964765.1","annotationInfo":{"name":"Annotation submitted by Department of Veterinary Public Health, Faculty of Veterinary Science, Chulalongkorn University","provider":"Department of Veterinary Public Health, Faculty of Veterinary Science, Chulalongkorn University","releaseDate":"2020-10-20","stats":{"geneCounts":{"proteinCoding":12,"total":12}}},"assemblyInfo":{"assemblyLevel":"Complete Genome","assemblyMethod":"CLC genomics workbench v. 11.0.1","assemblyName":"ASM3896476v1","assemblyStatus":"current","assemblyType":"haploid","releaseDate":"2020-04-25","sequencingTech":"Illumina","submitter":"Department of Veterinary Public Health, Faculty of Veterinary Science, Chulalongkorn University"},"assemblyStats":{"contigL50":3,"contigN50":2151,"gcCount":"5658","gcPercent":43.0,"numberOfComponentSequences":8,"numberOfContigs":8,"numberOfScaffolds":8,"scaffoldL50":3,"scaffoldN50":2151,"totalNumberOfChromosomes":8,"totalSequenceLength":"13133","totalUngappedLength":"13133"},"currentAccession":"GCA_038964765.1","organism":{"organismName":"Influenza A virus","taxId":11320},"sourceDatabase":"SOURCE_DATABASE_GENBANK"}
{"accession":"GCA_038964785.1","annotationInfo":{"name":"Annotation submitted by College of Pharmacy, Korea University","provider":"College of Pharmacy, Korea University","releaseDate":"2019-05-01","stats":{"geneCounts":{"proteinCoding":12,"total":12}}},"assemblyInfo":{"assemblyLevel":"Complete Genome","assemblyName":"ASM3896478v1","assemblyStatus":"current","assemblyType":"haploid","releaseDate":"2019-01-10","submitter":"College of Pharmacy, Korea University"},"assemblyStats":{"contigL50":3,"contigN50":2151,"gcCount":"5839","gcPercent":44.0,"numberOfComponentSequences":8,"numberOfContigs":8,"numberOfScaffolds":8,"scaffoldL50":3,"scaffoldN50":2151,"totalNumberOfChromosomes":8,"totalSequenceLength":"13221","totalUngappedLength":"13221"},"currentAccession":"GCA_038964785.1","organism":{"organismName":"Influenza A virus","taxId":11320},"sourceDatabase":"SOURCE_DATABASE_GENBANK"}
{"accession":"GCA_038964805.1","annotationInfo":{"name":"Annotation submitted by Epidemiology Division, Animal Health Research Institute","provider":"Epidemiology Division, Animal Health Research Institute","releaseDate":"2021-05-03","stats":{"geneCounts":{"proteinCoding":12,"total":12}}},"assemblyInfo":{"assemblyLevel":"Complete Genome","assemblyMethod":"Geneious v. 2019","assemblyName":"ASM3896480v1","assemblyStatus":"current","assemblyType":"haploid","releaseDate":"2020-12-07","sequencingTech":"Sanger dideoxy sequencing; Illumina","submitter":"Epidemiology Division, Animal Health Research Institute"},"assemblyStats":{"contigL50":3,"contigN50":2233,"gcCount":"6007","gcPercent":44.0,"numberOfComponentSequences":8,"numberOfContigs":8,"numberOfScaffolds":8,"scaffoldL50":3,"scaffoldN50":2233,"totalNumberOfChromosomes":8,"totalSequenceLength":"13640","totalUngappedLength":"13640"},"currentAccession":"GCA_038964805.1","organism":{"organismName":"Influenza A virus","taxId":11320},"sourceDatabase":"SOURCE_DATABASE_GENBANK"}
{"accession":"GCA_038964845.1","annotationInfo":{"name":"Annotation submitted by Veterinary department, University of Batna 1","provider":"Veterinary department, University of Batna 1","releaseDate":"2019-04-23","stats":{"geneCounts":{"proteinCoding":12,"total":12}}},"assemblyInfo":{"assemblyLevel":"Complete Genome","assemblyName":"ASM3896484v1","assemblyStatus":"current","assemblyType":"haploid","releaseDate":"2019-04-17","sequencingTech":"Sanger dideoxy sequencing","submitter":"Veterinary department, University of Batna 1"},"assemblyStats":{"contigL50":3,"contigN50":2151,"gcCount":"5744","gcPercent":44.0,"numberOfComponentSequences":8,"numberOfContigs":8,"numberOfScaffolds":8,"scaffoldL50":3,"scaffoldN50":2151,"totalNumberOfChromosomes":8,"totalSequenceLength":"13113","totalUngappedLength":"13113"},"currentAccession":"GCA_038964845.1","organism":{"organismName":"Influenza A virus","taxId":11320},"sourceDatabase":"SOURCE_DATABASE_GENBANK"}
{"accession":"GCA_038964865.1","annotationInfo":{"name":"Annotation submitted by Veterinary department, University of Batna 1","provider":"Veterinary department, University of Batna 1","releaseDate":"2019-04-23","stats":{"geneCounts":{"proteinCoding":12,"total":12}}},"assemblyInfo":{"assemblyLevel":"Complete Genome","assemblyName":"ASM3896486v1","assemblyStatus":"current","assemblyType":"haploid","releaseDate":"2019-04-17","sequencingTech":"Sanger dideoxy sequencing","submitter":"Veterinary department, University of Batna 1"},"assemblyStats":{"contigL50":3,"contigN50":2151,"gcCount":"5746","gcPercent":44.0,"numberOfComponentSequences":8,"numberOfContigs":8,"numberOfScaffolds":8,"scaffoldL50":3,"scaffoldN50":2151,"totalNumberOfChromosomes":8,"totalSequenceLength":"13113","totalUngappedLength":"13113"},"currentAccession":"GCA_038964865.1","organism":{"organismName":"Influenza A virus","taxId":11320},"sourceDatabase":"SOURCE_DATABASE_GENBANK"}
{"accession":"GCA_038964885.1","annotationInfo":{"name":"Annotation submitted by Veterinary department, University of Batna 1","provider":"Veterinary department, University of Batna 1","releaseDate":"2019-04-23","stats":{"geneCounts":{"proteinCoding":12,"total":12}}},"assemblyInfo":{"assemblyLevel":"Complete Genome","assemblyName":"ASM3896488v1","assemblyStatus":"current","assemblyType":"haploid","releaseDate":"2019-04-17","sequencingTech":"Sanger dideoxy sequencing","submitter":"Veterinary department, University of Batna 1"},"assemblyStats":{"contigL50":3,"contigN50":2151,"gcCount":"5746","gcPercent":44.0,"numberOfComponentSequences":8,"numberOfContigs":8,"numberOfScaffolds":8,"scaffoldL50":3,"scaffoldN50":2151,"totalNumberOfChromosomes":8,"totalSequenceLength":"13113","totalUngappedLength":"13113"},"currentAccession":"GCA_038964885.1","organism":{"organismName":"Influenza A virus","taxId":11320},"sourceDatabase":"SOURCE_DATABASE_GENBANK"}
{"accession":"GCA_038964905.1","annotationInfo":{"name":"Annotation submitted by Veterinary department, University of Batna 1","provider":"Veterinary department, University of Batna 1","releaseDate":"2019-04-23","stats":{"geneCounts":{"proteinCoding":12,"total":12}}},"assemblyInfo":{"assemblyLevel":"Complete Genome","assemblyName":"ASM3896490v1","assemblyStatus":"current","assemblyType":"haploid","releaseDate":"2019-04-17","sequencingTech":"Sanger dideoxy sequencing","submitter":"Veterinary department, University of Batna 1"},"assemblyStats":{"contigL50":3,"contigN50":2151,"gcCount":"5748","gcPercent":44.0,"numberOfComponentSequences":8,"numberOfContigs":8,"numberOfScaffolds":8,"scaffoldL50":3,"scaffoldN50":2151,"totalNumberOfChromosomes":8,"totalSequenceLength":"13113","totalUngappedLength":"13113"},"currentAccession":"GCA_038964905.1","organism":{"organismName":"Influenza A virus","taxId":11320},"sourceDatabase":"SOURCE_DATABASE_GENBANK"}
{"accession":"GCA_038964945.1","annotationInfo":{"name":"Annotation submitted by Exotic & Emerging Avian Viral Diseases Research, Southeast Poultry Research Laboratory","provider":"Exotic & Emerging Avian Viral Diseases Research, Southeast Poultry Research Laboratory","releaseDate":"2020-02-20","stats":{"geneCounts":{"proteinCoding":12,"total":12}}},"assemblyInfo":{"assemblyLevel":"Complete Genome","assemblyName":"ASM3896494v1","assemblyStatus":"current","assemblyType":"haploid","releaseDate":"2020-01-27","submitter":"Exotic & Emerging Avian Viral Diseases Research, Southeast Poultry Research Laboratory"},"assemblyStats":{"contigL50":3,"contigN50":2151,"gcCount":"5777","gcPercent":44.5,"numberOfComponentSequences":8,"numberOfContigs":8,"numberOfScaffolds":8,"scaffoldL50":3,"scaffoldN50":2151,"totalNumberOfChromosomes":8,"totalSequenceLength":"13006","totalUngappedLength":"13006"},"currentAccession":"GCA_038964945.1","organism":{"organismName":"Influenza A virus","taxId":11320},"sourceDatabase":"SOURCE_DATABASE_GENBANK"}
{"accession":"GCA_038964955.1","annotationInfo":{"name":"Annotation submitted by J. Craig Venter Institute","provider":"J. Craig Venter Institute","releaseDate":"2019-02-04","stats":{"geneCounts":{"other":1,"proteinCoding":11,"total":12}}},"assemblyInfo":{"assemblyLevel":"Complete Genome","assemblyName":"ASM3896495v1","assemblyStatus":"current","assemblyType":"haploid","bioprojectAccession":"PRJNA183620","bioprojectLineage":[{"bioprojects":[{"accession":"PRJNA183620","title":"Influenza Virus Genome Sequencing Project"}]}],"releaseDate":"2019-01-30","submitter":"J. Craig Venter Institute"},"assemblyStats":{"contigL50":3,"contigN50":2181,"gcCount":"5768","gcPercent":43.0,"numberOfComponentSequences":8,"numberOfContigs":8,"numberOfScaffolds":8,"scaffoldL50":3,"scaffoldN50":2181,"totalNumberOfChromosomes":8,"totalSequenceLength":"13368","totalUngappedLength":"13368"},"currentAccession":"GCA_038964955.1","organism":{"organismName":"Influenza A virus","taxId":11320},"sourceDatabase":"SOURCE_DATABASE_GENBANK"}
{"accession":"GCA_038964965.1","annotationInfo":{"name":"Annotation submitted by Key Laboratory of Etiology and Epidemiology of Emerging Infectious Diseases in Universities of Shandong, Shandong First Medical University & Shandong Academy of Medical Sciences","provider":"Key Laboratory of Etiology and Epidemiology of Emerging Infectious Diseases in Universities of Shandong, Shandong First Medical University & Shandong Academy of Medical Sciences","releaseDate":"2020-10-19","stats":{"geneCounts":{"proteinCoding":12,"total":12}}},"assemblyInfo":{"assemblyLevel":"Complete Genome","assemblyMethod":"SAMtools v. 1.4","assemblyName":"ASM3896496v1","assemblyStatus":"current","assemblyType":"haploid","releaseDate":"2020-10-13","sequencingTech":"Illumina","submitter":"Key Laboratory of Etiology and Epidemiology of Emerging Infectious Diseases in Universities of Shandong, Shandong First Medical University & Shandong Academy of Medical Sciences"},"assemblyStats":{"contigL50":3,"contigN50":2151,"gcCount":"5825","gcPercent":44.0,"numberOfComponentSequences":8,"numberOfContigs":8,"numberOfScaffolds":8,"scaffoldL50":3,"scaffoldN50":2151,"totalNumberOfChromosomes":8,"totalSequenceLength":"13188","totalUngappedLength":"13188"},"currentAccession":"GCA_038964965.1","organism":{"organismName":"Influenza A virus","taxId":11320},"sourceDatabase":"SOURCE_DATABASE_GENBANK"}
{"accession":"GCA_038964975.1","annotationInfo":{"name":"Annotation submitted by Key Laboratory of Etiology and Epidemiology of Emerging Infectious Diseases in Universities of Shandong, Shandong First Medical University & Shandong Academy of Medical Sciences","provider":"Key Laboratory of Etiology and Epidemiology of Emerging Infectious Diseases in Universities of Shandong, Shandong First Medical University & Shandong Academy of Medical Sciences","releaseDate":"2020-10-19","stats":{"geneCounts":{"proteinCoding":12,"total":12}}},"assemblyInfo":{"assemblyLevel":"Complete Genome","assemblyMethod":"SAMtools v. 1.4","assemblyName":"ASM3896497v1","assemblyStatus":"current","assemblyType":"haploid","releaseDate":"2020-10-13","sequencingTech":"Illumina","submitter":"Key Laboratory of Etiology and Epidemiology of Emerging Infectious Diseases in Universities of Shandong, Shandong First Medical University & Shandong Academy of Medical Sciences"},"assemblyStats":{"contigL50":3,"contigN50":2151,"gcCount":"5858","gcPercent":44.5,"numberOfComponentSequences":8,"numberOfContigs":8,"numberOfScaffolds":8,"scaffoldL50":3,"scaffoldN50":2151,"totalNumberOfChromosomes":8,"totalSequenceLength":"13185","totalUngappedLength":"13185"},"currentAccession":"GCA_038964975.1","organism":{"organismName":"Influenza A virus","taxId":11320},"sourceDatabase":"SOURCE_DATABASE_GENBANK"}
{"accession":"GCA_038964985.1","annotationInfo":{"name":"Annotation submitted by Veterinary department, University of Batna 1","provider":"Veterinary department, University of Batna 1","releaseDate":"2019-04-23","stats":{"geneCounts":{"proteinCoding":12,"total":12}}},"assemblyInfo":{"assemblyLevel":"Complete Genome","assemblyName":"ASM3896498v1","assemblyStatus":"current","assemblyType":"haploid","releaseDate":"2019-04-17","sequencingTech":"Sanger dideoxy sequencing","submitter":"Veterinary department, University of Batna 1"},"assemblyStats":{"contigL50":3,"contigN50":2151,"gcCount":"5748","gcPercent":44.0,"numberOfComponentSequences":8,"numberOfContigs":8,"numberOfScaffolds":8,"scaffoldL50":3,"scaffoldN50":2151,"totalNumberOfChromosomes":8,"totalSequenceLength":"13113","totalUngappedLength":"13113"},"currentAccession":"GCA_038964985.1","organism":{"organismName":"Influenza A virus","taxId":11320},"sourceDatabase":"SOURCE_DATABASE_GENBANK"}
{"accession":"GCA_038964995.1","annotationInfo":{"name":"Annotation submitted by Key Laboratory of Etiology and Epidemiology of Emerging Infectious Diseases in Universities of Shandong, Shandong First Medical University & Shandong Academy of Medical Sciences","provider":"Key Laboratory of Etiology and Epidemiology of Emerging Infectious Diseases in Universities of Shandong, Shandong First Medical University & Shandong Academy of Medical Sciences","releaseDate":"2020-10-19","stats":{"geneCounts":{"proteinCoding":12,"total":12}}},"assemblyInfo":{"assemblyLevel":"Complete Genome","assemblyMethod":"SAMtools v. 1.4","assemblyName":"ASM3896499v1","assemblyStatus":"current","assemblyType":"haploid","releaseDate":"2020-10-13","sequencingTech":"Illumina","submitter":"Key Laboratory of Etiology and Epidemiology of Emerging Infectious Diseases in Universities of Shandong, Shandong First Medical University & Shandong Academy of Medical Sciences"},"assemblyStats":{"contigL50":3,"contigN50":2151,"gcCount":"5859","gcPercent":44.5,"numberOfComponentSequences":8,"numberOfContigs":8,"numberOfScaffolds":8,"scaffoldL50":3,"scaffoldN50":2151,"totalNumberOfChromosomes":8,"totalSequenceLength":"13185","totalUngappedLength":"13185"},"currentAccession":"GCA_038964995.1","organism":{"organismName":"Influenza A virus","taxId":11320},"sourceDatabase":"SOURCE_DATABASE_GENBANK"}
{"accession":"GCA_038965005.1","annotationInfo":{"name":"Annotation submitted by lab, Ningbo international travel healthcare center","provider":"lab, Ningbo international travel healthcare center","releaseDate":"2021-04-13","stats":{"geneCounts":{"proteinCoding":12,"total":12}}},"assemblyInfo":{"assemblyLevel":"Complete Genome","assemblyMethod":"spades v. 3.15.2","assemblyName":"ASM3896500v1","assemblyStatus":"current","assemblyType":"haploid","releaseDate":"2021-04-08","sequencingTech":"Illumina","submitter":"lab, Ningbo international travel healthcare center"},"assemblyStats":{"contigL50":3,"contigN50":1945,"gcCount":"5703","gcPercent":43.0,"numberOfComponentSequences":8,"numberOfContigs":8,"numberOfScaffolds":8,"scaffoldL50":3,"scaffoldN50":1945,"totalNumberOfChromosomes":8,"totalSequenceLength":"13325","totalUngappedLength":"13325"},"currentAccession":"GCA_038965005.1","organism":{"organismName":"Influenza A virus","taxId":11320},"sourceDatabase":"SOURCE_DATABASE_GENBANK"}
{"accession":"GCA_038965015.1","annotationInfo":{"name":"Annotation submitted by Key Laboratory of Etiology and Epidemiology of Emerging Infectious Diseases in Universities of Shandong, Shandong First Medical University & Shandong Academy of Medical Sciences","provider":"Key Laboratory of Etiology and Epidemiology of Emerging Infectious Diseases in Universities of Shandong, Shandong First Medical University & Shandong Academy of Medical Sciences","releaseDate":"2020-10-19","stats":{"geneCounts":{"proteinCoding":12,"total":12}}},"assemblyInfo":{"assemblyLevel":"Complete Genome","assemblyMethod":"SAMtools v. 1.4","assemblyName":"ASM3896501v1","assemblyStatus":"current","assemblyType":"haploid","releaseDate":"2020-10-13","sequencingTech":"Illumina","submitter":"Key Laboratory of Etiology and Epidemiology of Emerging Infectious Diseases in Universities of Shandong, Shandong First Medical University & Shandong Academy of Medical Sciences"},"assemblyStats":{"contigL50":3,"contigN50":2151,"gcCount":"5823","gcPercent":44.0,"numberOfComponentSequences":8,"numberOfContigs":8,"numberOfScaffolds":8,"scaffoldL50":3,"scaffoldN50":2151,"totalNumberOfChromosomes":8,"totalSequenceLength":"13245","totalUngappedLength":"13245"},"currentAccession":"GCA_038965015.1","organism":{"organismName":"Influenza A virus","taxId":11320},"sourceDatabase":"SOURCE_DATABASE_GENBANK"}
{"accession":"GCA_038965025.1","annotationInfo":{"name":"Annotation submitted by College of Animal Science and Veterinary Medicine, Shandong Agricultural University","provider":"College of Animal Science and Veterinary Medicine, Shandong Agricultural University","releaseDate":"2019-09-01","stats":{"geneCounts":{"other":1,"proteinCoding":11,"total":12}}},"assemblyInfo":{"assemblyLevel":"Complete Genome","assemblyName":"ASM3896502v1","assemblyStatus":"current","assemblyType":"haploid","releaseDate":"2018-12-16","submitter":"College of Animal Science and Veterinary Medicine, Shandong Agricultural University"},"assemblyStats":{"contigL50":3,"contigN50":2151,"gcCount":"5680","gcPercent":43.0,"numberOfComponentSequences":8,"numberOfContigs":8,"numberOfScaffolds":8,"scaffoldL50":3,"scaffoldN50":2151,"totalNumberOfChromosomes":8,"totalSequenceLength":"13133","totalUngappedLength":"13133"},"currentAccession":"GCA_038965025.1","organism":{"organismName":"Influenza A virus","taxId":11320},"sourceDatabase":"SOURCE_DATABASE_GENBANK"}
{"accession":"GCA_038965035.1","annotationInfo":{"name":"Annotation submitted by Key Laboratory of Etiology and Epidemiology of Emerging Infectious Diseases in Universities of Shandong, Shandong First Medical University & Shandong Academy of Medical Sciences","provider":"Key Laboratory of Etiology and Epidemiology of Emerging Infectious Diseases in Universities of Shandong, Shandong First Medical University & Shandong Academy of Medical Sciences","releaseDate":"2020-10-19","stats":{"geneCounts":{"other":1,"proteinCoding":11,"total":12}}},"assemblyInfo":{"assemblyLevel":"Complete Genome","assemblyMethod":"SAMtools v. 1.4","assemblyName":"ASM3896503v1","assemblyStatus":"current","assemblyType":"haploid","releaseDate":"2020-10-13","sequencingTech":"Illumina","submitter":"Key Laboratory of Etiology and Epidemiology of Emerging Infectious Diseases in Universities of Shandong, Shandong First Medical University & Shandong Academy of Medical Sciences"},"assemblyStats":{"contigL50":3,"contigN50":2229,"gcCount":"5822","gcPercent":44.0,"numberOfComponentSequences":8,"numberOfContigs":8,"numberOfScaffolds":8,"scaffoldL50":3,"scaffoldN50":2229,"totalNumberOfChromosomes":8,"totalSequenceLength":"13279","totalUngappedLength":"13279"},"currentAccession":"GCA_038965035.1","organism":{"organismName":"Influenza A virus","taxId":11320},"sourceDatabase":"SOURCE_DATABASE_GENBANK"}
{"accession":"GCA_038965045.1","annotationInfo":{"name":"Annotation submitted by Department of Veterinary Public Health, Faculty of Veterinary Science, Chulalongkorn University","provider":"Department of Veterinary Public Health, Faculty of Veterinary Science, Chulalongkorn University","releaseDate":"2020-10-20","stats":{"geneCounts":{"proteinCoding":12,"total":12}}},"assemblyInfo":{"assemblyLevel":"Complete Genome","assemblyMethod":"CLC genomics workbench v. 11.0.1","assemblyName":"ASM3896504v1","assemblyStatus":"current","assemblyType":"haploid","releaseDate":"2020-04-25","sequencingTech":"Illumina","submitter":"Department of Veterinary Public Health, Faculty of Veterinary Science, Chulalongkorn University"},"assemblyStats":{"contigL50":3,"contigN50":2151,"gcCount":"5655","gcPercent":43.0,"numberOfComponentSequences":8,"numberOfContigs":8,"numberOfScaffolds":8,"scaffoldL50":3,"scaffoldN50":2151,"totalNumberOfChromosomes":8,"totalSequenceLength":"13133","totalUngappedLength":"13133"},"currentAccession":"GCA_038965045.1","organism":{"organismName":"Influenza A virus","taxId":11320},"sourceDatabase":"SOURCE_DATABASE_GENBANK"}
{"accession":"GCA_038965055.1","annotationInfo":{"name":"Annotation submitted by Key Laboratory of Etiology and Epidemiology of Emerging Infectious Diseases in Universities of Shandong, Shandong First Medical University & Shandong Academy of Medical Sciences","provider":"Key Laboratory of Etiology and Epidemiology of Emerging Infectious Diseases in Universities of Shandong, Shandong First Medical University & Shandong Academy of Medical Sciences","releaseDate":"2020-10-19","stats":{"geneCounts":{"proteinCoding":12,"total":12}}},"assemblyInfo":{"assemblyLevel":"Complete Genome","assemblyMethod":"SAMtools v. 1.4","assemblyName":"ASM3896505v1","assemblyStatus":"current","assemblyType":"haploid","releaseDate":"2020-10-13","sequencingTech":"Illumina","submitter":"Key Laboratory of Etiology and Epidemiology of Emerging Infectious Diseases in Universities of Shandong, Shandong First Medical University & Shandong Academy of Medical Sciences"},"assemblyStats":{"contigL50":3,"contigN50":2229,"gcCount":"5849","gcPercent":44.0,"numberOfComponentSequences":8,"numberOfContigs":8,"numberOfScaffolds":8,"scaffoldL50":3,"scaffoldN50":2229,"totalNumberOfChromosomes":8,"totalSequenceLength":"13262","totalUngappedLength":"13262"},"currentAccession":"GCA_038965055.1","organism":{"organismName":"Influenza A virus","taxId":11320},"sourceDatabase":"SOURCE_DATABASE_GENBANK"}
{"accession":"GCA_038965065.1","annotationInfo":{"name":"Annotation submitted by Department of Veterinary Public Health, Faculty of Veterinary Science, Chulalongkorn University","provider":"Department of Veterinary Public Health, Faculty of Veterinary Science, Chulalongkorn University","releaseDate":"2020-10-20","stats":{"geneCounts":{"other":1,"proteinCoding":11,"total":12}}},"assemblyInfo":{"assemblyLevel":"Complete Genome","assemblyMethod":"CLC genomics workbench v. 11.0.1","assemblyName":"ASM3896506v1","assemblyStatus":"current","assemblyType":"haploid","releaseDate":"2020-04-25","sequencingTech":"Illumina","submitter":"Department of Veterinary Public Health, Faculty of Veterinary Science, Chulalongkorn University"},"assemblyStats":{"contigL50":3,"contigN50":2151,"gcCount":"5654","gcPercent":43.0,"numberOfComponentSequences":8,"numberOfContigs":8,"numberOfScaffolds":8,"scaffoldL50":3,"scaffoldN50":2151,"totalNumberOfChromosomes":8,"totalSequenceLength":"13133","totalUngappedLength":"13133"},"currentAccession":"GCA_038965065.1","organism":{"organismName":"Influenza A virus","taxId":11320},"sourceDatabase":"SOURCE_DATABASE_GENBANK"}
{"accession":"GCA_038965075.1","annotationInfo":{"name":"Annotation submitted by Key Laboratory of Etiology and Epidemiology of Emerging Infectious Diseases in Universities of Shandong, Shandong First Medical University & Shandong Academy of Medical Sciences","provider":"Key Laboratory of Etiology and Epidemiology of Emerging Infectious Diseases in Universities of Shandong, Shandong First Medical University & Shandong Academy of Medical Sciences","releaseDate":"2020-10-19","stats":{"geneCounts":{"other":1,"proteinCoding":11,"total":12}}},"assemblyInfo":{"assemblyLevel":"Complete Genome","assemblyMethod":"SAMtools v. 1.4","assemblyName":"ASM3896507v1","assemblyStatus":"current","assemblyType":"haploid","releaseDate":"2020-10-13","sequencingTech":"Illumina","submitter":"Key Laboratory of Etiology and Epidemiology of Emerging Infectious Diseases in Universities of Shandong, Shandong First Medical University & Shandong Academy of Medical Sciences"},"assemblyStats":{"contigL50":3,"contigN50":2229,"gcCount":"5868","gcPercent":44.0,"numberOfComponentSequences":8,"numberOfContigs":8,"numberOfScaffolds":8,"scaffoldL50":3,"scaffoldN50":2229,"totalNumberOfChromosomes":8,"totalSequenceLength":"13385","totalUngappedLength":"13385"},"currentAccession":"GCA_038965075.1","organism":{"organismName":"Influenza A virus","taxId":11320},"sourceDatabase":"SOURCE_DATABASE_GENBANK"}
{"accession":"GCA_038965085.1","annotationInfo":{"name":"Annotation submitted by J. Craig Venter Institute","provider":"J. Craig Venter Institute","releaseDate":"2019-02-04","stats":{"geneCounts":{"other":1,"proteinCoding":11,"total":12}}},"assemblyInfo":{"assemblyLevel":"Complete Genome","assemblyName":"ASM3896508v1","assemblyStatus":"current","assemblyType":"haploid","bioprojectAccession":"PRJNA183620","bioprojectLineage":[{"bioprojects":[{"accession":"PRJNA183620","title":"Influenza Virus Genome Sequencing Project"}]}],"releaseDate":"2019-01-30","submitter":"J. Craig Venter Institute"},"assemblyStats":{"contigL50":3,"contigN50":2175,"gcCount":"5745","gcPercent":43.0,"numberOfComponentSequences":8,"numberOfContigs":8,"numberOfScaffolds":8,"scaffoldL50":3,"scaffoldN50":2175,"totalNumberOfChromosomes":8,"totalSequenceLength":"13309","totalUngappedLength":"13309"},"currentAccession":"GCA_038965085.1","organism":{"organismName":"Influenza A virus","taxId":11320},"sourceDatabase":"SOURCE_DATABASE_GENBANK"}
{"accession":"GCA_038965095.1","annotationInfo":{"name":"Annotation submitted by Key Laboratory of Etiology and Epidemiology of Emerging Infectious Diseases in Universities of Shandong, Shandong First Medical University & Shandong Academy of Medical Sciences","provider":"Key Laboratory of Etiology and Epidemiology of Emerging Infectious Diseases in Universities of Shandong, Shandong First Medical University & Shandong Academy of Medical Sciences","releaseDate":"2020-10-19","stats":{"geneCounts":{"proteinCoding":12,"total":12}}},"assemblyInfo":{"assemblyLevel":"Complete Genome","assemblyMethod":"SAMtools v. 1.4","assemblyName":"ASM3896509v1","assemblyStatus":"current","assemblyType":"haploid","releaseDate":"2020-10-13","sequencingTech":"Illumina","submitter":"Key Laboratory of Etiology and Epidemiology of Emerging Infectious Diseases in Universities of Shandong, Shandong First Medical University & Shandong Academy of Medical Sciences"},"assemblyStats":{"contigL50":3,"contigN50":2151,"gcCount":"5823","gcPercent":44.0,"numberOfComponentSequences":8,"numberOfContigs":8,"numberOfScaffolds":8,"scaffoldL50":3,"scaffoldN50":2151,"totalNumberOfChromosomes":8,"totalSequenceLength":"13264","totalUngappedLength":"13264"},"currentAccession":"GCA_038965095.1","organism":{"organismName":"Influenza A virus","taxId":11320},"sourceDatabase":"SOURCE_DATABASE_GENBANK"}
{"accession":"GCA_038965105.1","annotationInfo":{"name":"Annotation submitted by Epidemiology Division, Animal Health Research Institute","provider":"Epidemiology Division, Animal Health Research Institute","releaseDate":"2021-05-03","stats":{"geneCounts":{"proteinCoding":12,"total":12}}},"assemblyInfo":{"assemblyLevel":"Complete Genome","assemblyMethod":"Geneious v. 2019","assemblyName":"ASM3896510v1","assemblyStatus":"current","assemblyType":"haploid","releaseDate":"2020-12-07","sequencingTech":"Sanger dideoxy sequencing; Illumina","submitter":"Epidemiology Division, Animal Health Research Institute"},"assemblyStats":{"contigL50":3,"contigN50":2233,"gcCount":"6019","gcPercent":44.0,"numberOfComponentSequences":8,"numberOfContigs":8,"numberOfScaffolds":8,"scaffoldL50":3,"scaffoldN50":2233,"totalNumberOfChromosomes":8,"totalSequenceLength":"13640","totalUngappedLength":"13640"},"currentAccession":"GCA_038965105.1","organism":{"organismName":"Influenza A virus","taxId":11320},"sourceDatabase":"SOURCE_DATABASE_GENBANK"}
{"accession":"GCA_038965115.1","annotationInfo":{"name":"Annotation submitted by Key Laboratory of Etiology and Epidemiology of Emerging Infectious Diseases in Universities of Shandong, Shandong First Medical University & Shandong Academy of Medical Sciences","provider":"Key Laboratory of Etiology and Epidemiology of Emerging Infectious Diseases in Universities of Shandong, Shandong First Medical University & Shandong Academy of Medical Sciences","releaseDate":"2020-10-19","stats":{"geneCounts":{"other":1,"proteinCoding":11,"total":12}}},"assemblyInfo":{"assemblyLevel":"Complete Genome","assemblyMethod":"SAMtools v. 1.4","assemblyName":"ASM3896511v1","assemblyStatus":"current","assemblyType":"haploid","releaseDate":"2020-10-13","sequencingTech":"Illumina","submitter":"Key Laboratory of Etiology and Epidemiology of Emerging Infectious Diseases in Universities of Shandong, Shandong First Medical University & Shandong Academy of Medical Sciences"},"assemblyStats":{"contigL50":3,"contigN50":2229,"gcCount":"5821","gcPercent":44.0,"numberOfComponentSequences":8,"numberOfContigs":8,"numberOfScaffolds":8,"scaffoldL50":3,"scaffoldN50":2229,"totalNumberOfChromosomes":8,"totalSequenceLength":"13279","totalUngappedLength":"13279"},"currentAccession":"GCA_038965115.1","organism":{"organismName":"Influenza A virus","taxId":11320},"sourceDatabase":"SOURCE_DATABASE_GENBANK"}
{"accession":"GCA_038965135.1","annotationInfo":{"name":"Annotation submitted by Key Laboratory of Etiology and Epidemiology of Emerging Infectious Diseases in Universities of Shandong, Shandong First Medical University & Shandong Academy of Medical Sciences","provider":"Key Laboratory of Etiology and Epidemiology of Emerging Infectious Diseases in Universities of Shandong, Shandong First Medical University & Shandong Academy of Medical Sciences","releaseDate":"2020-10-19","stats":{"geneCounts":{"proteinCoding":12,"total":12}}},"assemblyInfo":{"assemblyLevel":"Complete Genome","assemblyMethod":"SAMtools v. 1.4","assemblyName":"ASM3896513v1","assemblyStatus":"current","assemblyType":"haploid","releaseDate":"2020-10-13","sequencingTech":"Illumina","submitter":"Key Laboratory of Etiology and Epidemiology of Emerging Infectious Diseases in Universities of Shandong, Shandong First Medical University & Shandong Academy of Medical Sciences"},"assemblyStats":{"contigL50":3,"contigN50":2151,"gcCount":"5857","gcPercent":44.5,"numberOfComponentSequences":8,"numberOfContigs":8,"numberOfScaffolds":8,"scaffoldL50":3,"scaffoldN50":2151,"totalNumberOfChromosomes":8,"totalSequenceLength":"13185","totalUngappedLength":"13185"},"currentAccession":"GCA_038965135.1","organism":{"organismName":"Influenza A virus","taxId":11320},"sourceDatabase":"SOURCE_DATABASE_GENBANK"}
{"accession":"GCA_038965155.1","annotationInfo":{"name":"Annotation submitted by Key Laboratory of Etiology and Epidemiology of Emerging Infectious Diseases in Universities of Shandong, Shandong First Medical University & Shandong Academy of Medical Sciences","provider":"Key Laboratory of Etiology and Epidemiology of Emerging Infectious Diseases in Universities of Shandong, Shandong First Medical University & Shandong Academy of Medical Sciences","releaseDate":"2020-10-19","stats":{"geneCounts":{"proteinCoding":12,"total":12}}},"assemblyInfo":{"assemblyLevel":"Complete Genome","assemblyMethod":"SAMtools v. 1.4","assemblyName":"ASM3896515v1","assemblyStatus":"current","assemblyType":"haploid","releaseDate":"2020-10-13","sequencingTech":"Illumina","submitter":"Key Laboratory of Etiology and Epidemiology of Emerging Infectious Diseases in Universities of Shandong, Shandong First Medical University & Shandong Academy of Medical Sciences"},"assemblyStats":{"contigL50":3,"contigN50":2151,"gcCount":"5858","gcPercent":44.5,"numberOfComponentSequences":8,"numberOfContigs":8,"numberOfScaffolds":8,"scaffoldL50":3,"scaffoldN50":2151,"totalNumberOfChromosomes":8,"totalSequenceLength":"13185","totalUngappedLength":"13185"},"currentAccession":"GCA_038965155.1","organism":{"organismName":"Influenza A virus","taxId":11320},"sourceDatabase":"SOURCE_DATABASE_GENBANK"}
{"accession":"GCA_038965175.1","annotationInfo":{"name":"Annotation submitted by Key Laboratory of Etiology and Epidemiology of Emerging Infectious Diseases in Universities of Shandong, Shandong First Medical University & Shandong Academy of Medical Sciences","provider":"Key Laboratory of Etiology and Epidemiology of Emerging Infectious Diseases in Universities of Shandong, Shandong First Medical University & Shandong Academy of Medical Sciences","releaseDate":"2020-10-19","stats":{"geneCounts":{"proteinCoding":12,"total":12}}},"assemblyInfo":{"assemblyLevel":"Complete Genome","assemblyMethod":"SAMtools v. 1.4","assemblyName":"ASM3896517v1","assemblyStatus":"current","assemblyType":"haploid","releaseDate":"2020-10-13","sequencingTech":"Illumina","submitter":"Key Laboratory of Etiology and Epidemiology of Emerging Infectious Diseases in Universities of Shandong, Shandong First Medical University & Shandong Academy of Medical Sciences"},"assemblyStats":{"contigL50":3,"contigN50":2151,"gcCount":"5848","gcPercent":44.5,"numberOfComponentSequences":8,"numberOfContigs":8,"numberOfScaffolds":8,"scaffoldL50":3,"scaffoldN50":2151,"totalNumberOfChromosomes":8,"totalSequenceLength":"13162","totalUngappedLength":"13162"},"currentAccession":"GCA_038965175.1","organism":{"organismName":"Influenza A virus","taxId":11320},"sourceDatabase":"SOURCE_DATABASE_GENBANK"}
{"accession":"GCA_038965195.1","annotationInfo":{"name":"Annotation submitted by Key Laboratory of Etiology and Epidemiology of Emerging Infectious Diseases in Universities of Shandong, Shandong First Medical University & Shandong Academy of Medical Sciences","provider":"Key Laboratory of Etiology and Epidemiology of Emerging Infectious Diseases in Universities of Shandong, Shandong First Medical University & Shandong Academy of Medical Sciences","releaseDate":"2020-10-19","stats":{"geneCounts":{"proteinCoding":12,"total":12}}},"assemblyInfo":{"assemblyLevel":"Complete Genome","assemblyMethod":"SAMtools v. 1.4","assemblyName":"ASM3896519v1","assemblyStatus":"current","assemblyType":"haploid","releaseDate":"2020-10-13","sequencingTech":"Illumina","submitter":"Key Laboratory of Etiology and Epidemiology of Emerging Infectious Diseases in Universities of Shandong, Shandong First Medical University & Shandong Academy of Medical Sciences"},"assemblyStats":{"contigL50":3,"contigN50":2151,"gcCount":"5806","gcPercent":44.5,"numberOfComponentSequences":8,"numberOfContigs":8,"numberOfScaffolds":8,"scaffoldL50":3,"scaffoldN50":2151,"totalNumberOfChromosomes":8,"totalSequenceLength":"13105","totalUngappedLength":"13105"},"currentAccession":"GCA_038965195.1","organism":{"organismName":"Influenza A virus","taxId":11320},"sourceDatabase":"SOURCE_DATABASE_GENBANK"}
{"accession":"GCA_038965215.1","annotationInfo":{"name":"Annotation submitted by Key Laboratory of Etiology and Epidemiology of Emerging Infectious Diseases in Universities of Shandong, Shandong First Medical University & Shandong Academy of Medical Sciences","provider":"Key Laboratory of Etiology and Epidemiology of Emerging Infectious Diseases in Universities of Shandong, Shandong First Medical University & Shandong Academy of Medical Sciences","releaseDate":"2020-10-19","stats":{"geneCounts":{"proteinCoding":12,"total":12}}},"assemblyInfo":{"assemblyLevel":"Complete Genome","assemblyMethod":"SAMtools v. 1.4","assemblyName":"ASM3896521v1","assemblyStatus":"current","assemblyType":"haploid","releaseDate":"2020-10-13","sequencingTech":"Illumina","submitter":"Key Laboratory of Etiology and Epidemiology of Emerging Infectious Diseases in Universities of Shandong, Shandong First Medical University & Shandong Academy of Medical Sciences"},"assemblyStats":{"contigL50":3,"contigN50":2151,"gcCount":"5818","gcPercent":44.0,"numberOfComponentSequences":8,"numberOfContigs":8,"numberOfScaffolds":8,"scaffoldL50":3,"scaffoldN50":2151,"totalNumberOfChromosomes":8,"totalSequenceLength":"13243","totalUngappedLength":"13243"},"currentAccession":"GCA_038965215.1","organism":{"organismName":"Influenza A virus","taxId":11320},"sourceDatabase":"SOURCE_DATABASE_GENBANK"}
{"accession":"GCA_038965235.1","annotationInfo":{"name":"Annotation submitted by Key Laboratory of Etiology and Epidemiology of Emerging Infectious Diseases in Universities of Shandong, Shandong First Medical University & Shandong Academy of Medical Sciences","provider":"Key Laboratory of Etiology and Epidemiology of Emerging Infectious Diseases in Universities of Shandong, Shandong First Medical University & Shandong Academy of Medical Sciences","releaseDate":"2020-10-19","stats":{"geneCounts":{"proteinCoding":12,"total":12}}},"assemblyInfo":{"assemblyLevel":"Complete Genome","assemblyMethod":"SAMtools v. 1.4","assemblyName":"ASM3896523v1","assemblyStatus":"current","assemblyType":"haploid","releaseDate":"2020-10-13","sequencingTech":"Illumina","submitter":"Key Laboratory of Etiology and Epidemiology of Emerging Infectious Diseases in Universities of Shandong, Shandong First Medical University & Shandong Academy of Medical Sciences"},"assemblyStats":{"contigL50":3,"contigN50":2151,"gcCount":"5821","gcPercent":44.0,"numberOfComponentSequences":8,"numberOfContigs":8,"numberOfScaffolds":8,"scaffoldL50":3,"scaffoldN50":2151,"totalNumberOfChromosomes":8,"totalSequenceLength":"13246","totalUngappedLength":"13246"},"currentAccession":"GCA_038965235.1","organism":{"organismName":"Influenza A virus","taxId":11320},"sourceDatabase":"SOURCE_DATABASE_GENBANK"}
{"accession":"GCA_038965255.1","annotationInfo":{"name":"Annotation submitted by Key Laboratory of Etiology and Epidemiology of Emerging Infectious Diseases in Universities of Shandong, Shandong First Medical University & Shandong Academy of Medical Sciences","provider":"Key Laboratory of Etiology and Epidemiology of Emerging Infectious Diseases in Universities of Shandong, Shandong First Medical University & Shandong Academy of Medical Sciences","releaseDate":"2020-10-19","stats":{"geneCounts":{"proteinCoding":12,"total":12}}},"assemblyInfo":{"assemblyLevel":"Complete Genome","assemblyMethod":"SAMtools v. 1.4","assemblyName":"ASM3896525v1","assemblyStatus":"current","assemblyType":"haploid","releaseDate":"2020-10-13","sequencingTech":"Illumina","submitter":"Key Laboratory of Etiology and Epidemiology of Emerging Infectious Diseases in Universities of Shandong, Shandong First Medical University & Shandong Academy of Medical Sciences"},"assemblyStats":{"contigL50":3,"contigN50":2151,"gcCount":"5821","gcPercent":44.0,"numberOfComponentSequences":8,"numberOfContigs":8,"numberOfScaffolds":8,"scaffoldL50":3,"scaffoldN50":2151,"totalNumberOfChromosomes":8,"totalSequenceLength":"13244","totalUngappedLength":"13244"},"currentAccession":"GCA_038965255.1","organism":{"organismName":"Influenza A virus","taxId":11320},"sourceDatabase":"SOURCE_DATABASE_GENBANK"}
{"accession":"GCA_038965265.1","annotationInfo":{"name":"Annotation submitted by J. Craig Venter Institute","provider":"J. Craig Venter Institute","releaseDate":"2018-12-26","stats":{"geneCounts":{"other":1,"proteinCoding":11,"total":12}}},"assemblyInfo":{"assemblyLevel":"Complete Genome","assemblyName":"ASM3896526v1","assemblyStatus":"current","assemblyType":"haploid","bioprojectAccession":"PRJNA183620","bioprojectLineage":[{"bioprojects":[{"accession":"PRJNA183620","title":"Influenza Virus Genome Sequencing Project"}]}],"releaseDate":"2018-12-21","submitter":"J. Craig Venter Institute"},"assemblyStats":{"contigL50":3,"contigN50":2188,"gcCount":"5750","gcPercent":43.0,"numberOfComponentSequences":8,"numberOfContigs":8,"numberOfScaffolds":8,"scaffoldL50":3,"scaffoldN50":2188,"totalNumberOfChromosomes":8,"totalSequenceLength":"13307","totalUngappedLength":"13307"},"currentAccession":"GCA_038965265.1","organism":{"organismName":"Influenza A virus","taxId":11320},"sourceDatabase":"SOURCE_DATABASE_GENBANK"}
{"accession":"GCA_038965275.1","annotationInfo":{"name":"Annotation submitted by Key Laboratory of Etiology and Epidemiology of Emerging Infectious Diseases in Universities of Shandong, Shandong First Medical University & Shandong Academy of Medical Sciences","provider":"Key Laboratory of Etiology and Epidemiology of Emerging Infectious Diseases in Universities of Shandong, Shandong First Medical University & Shandong Academy of Medical Sciences","releaseDate":"2020-10-19","stats":{"geneCounts":{"proteinCoding":12,"total":12}}},"assemblyInfo":{"assemblyLevel":"Complete Genome","assemblyMethod":"SAMtools v. 1.4","assemblyName":"ASM3896527v1","assemblyStatus":"current","assemblyType":"haploid","releaseDate":"2020-10-13","sequencingTech":"Illumina","submitter":"Key Laboratory of Etiology and Epidemiology of Emerging Infectious Diseases in Universities of Shandong, Shandong First Medical University & Shandong Academy of Medical Sciences"},"assemblyStats":{"contigL50":3,"contigN50":2151,"gcCount":"5821","gcPercent":44.0,"numberOfComponentSequences":8,"numberOfContigs":8,"numberOfScaffolds":8,"scaffoldL50":3,"scaffoldN50":2151,"totalNumberOfChromosomes":8,"totalSequenceLength":"13247","totalUngappedLength":"13247"},"currentAccession":"GCA_038965275.1","organism":{"organismName":"Influenza A virus","taxId":11320},"sourceDatabase":"SOURCE_DATABASE_GENBANK"}
{"accession":"GCA_038965285.1","annotationInfo":{"name":"Annotation submitted by Key Laboratory of Etiology and Epidemiology of Emerging Infectious Diseases in Universities of Shandong, Shandong First Medical University & Shandong Academy of Medical Sciences","provider":"Key Laboratory of Etiology and Epidemiology of Emerging Infectious Diseases in Universities of Shandong, Shandong First Medical University & Shandong Academy of Medical Sciences","releaseDate":"2020-10-19","stats":{"geneCounts":{"proteinCoding":12,"total":12}}},"assemblyInfo":{"assemblyLevel":"Complete Genome","assemblyMethod":"SAMtools v. 1.4","assemblyName":"ASM3896528v1","assemblyStatus":"current","assemblyType":"haploid","releaseDate":"2020-10-13","sequencingTech":"Illumina","submitter":"Key Laboratory of Etiology and Epidemiology of Emerging Infectious Diseases in Universities of Shandong, Shandong First Medical University & Shandong Academy of Medical Sciences"},"assemblyStats":{"contigL50":3,"contigN50":2151,"gcCount":"5857","gcPercent":44.5,"numberOfComponentSequences":8,"numberOfContigs":8,"numberOfScaffolds":8,"scaffoldL50":3,"scaffoldN50":2151,"totalNumberOfChromosomes":8,"totalSequenceLength":"13185","totalUngappedLength":"13185"},"currentAccession":"GCA_038965285.1","organism":{"organismName":"Influenza A virus","taxId":11320},"sourceDatabase":"SOURCE_DATABASE_GENBANK"}
{"accession":"GCA_038965295.1","annotationInfo":{"name":"Annotation submitted by Key Laboratory of Etiology and Epidemiology of Emerging Infectious Diseases in Universities of Shandong, Shandong First Medical University & Shandong Academy of Medical Sciences","provider":"Key Laboratory of Etiology and Epidemiology of Emerging Infectious Diseases in Universities of Shandong, Shandong First Medical University & Shandong Academy of Medical Sciences","releaseDate":"2020-10-19","stats":{"geneCounts":{"proteinCoding":12,"total":12}}},"assemblyInfo":{"assemblyLevel":"Complete Genome","assemblyMethod":"SAMtools v. 1.4","assemblyName":"ASM3896529v1","assemblyStatus":"current","assemblyType":"haploid","releaseDate":"2020-10-13","sequencingTech":"Illumina","submitter":"Key Laboratory of Etiology and Epidemiology of Emerging Infectious Diseases in Universities of Shandong, Shandong First Medical University & Shandong Academy of Medical Sciences"},"assemblyStats":{"contigL50":3,"contigN50":2151,"gcCount":"5858","gcPercent":44.5,"numberOfComponentSequences":8,"numberOfContigs":8,"numberOfScaffolds":8,"scaffoldL50":3,"scaffoldN50":2151,"totalNumberOfChromosomes":8,"totalSequenceLength":"13185","totalUngappedLength":"13185"},"currentAccession":"GCA_038965295.1","organism":{"organismName":"Influenza A virus","taxId":11320},"sourceDatabase":"SOURCE_DATABASE_GENBANK"}
{"accession":"GCA_038965305.1","annotationInfo":{"name":"Annotation submitted by Key Laboratory of Etiology and Epidemiology of Emerging Infectious Diseases in Universities of Shandong, Shandong First Medical University & Shandong Academy of Medical Sciences","provider":"Key Laboratory of Etiology and Epidemiology of Emerging Infectious Diseases in Universities of Shandong, Shandong First Medical University & Shandong Academy of Medical Sciences","releaseDate":"2020-10-19","stats":{"geneCounts":{"proteinCoding":12,"total":12}}},"assemblyInfo":{"assemblyLevel":"Complete Genome","assemblyMethod":"SAMtools v. 1.4","assemblyName":"ASM3896530v1","assemblyStatus":"current","assemblyType":"haploid","releaseDate":"2020-10-13","sequencingTech":"Illumina","submitter":"Key Laboratory of Etiology and Epidemiology of Emerging Infectious Diseases in Universities of Shandong, Shandong First Medical University & Shandong Academy of Medical Sciences"},"assemblyStats":{"contigL50":3,"contigN50":2151,"gcCount":"5820","gcPercent":44.0,"numberOfComponentSequences":8,"numberOfContigs":8,"numberOfScaffolds":8,"scaffoldL50":3,"scaffoldN50":2151,"totalNumberOfChromosomes":8,"totalSequenceLength":"13245","totalUngappedLength":"13245"},"currentAccession":"GCA_038965305.1","organism":{"organismName":"Influenza A virus","taxId":11320},"sourceDatabase":"SOURCE_DATABASE_GENBANK"}
{"accession":"GCA_038965315.1","annotationInfo":{"name":"Annotation submitted by Key Laboratory of Etiology and Epidemiology of Emerging Infectious Diseases in Universities of Shandong, Shandong First Medical University & Shandong Academy of Medical Sciences","provider":"Key Laboratory of Etiology and Epidemiology of Emerging Infectious Diseases in Universities of Shandong, Shandong First Medical University & Shandong Academy of Medical Sciences","releaseDate":"2020-10-19","stats":{"geneCounts":{"other":1,"proteinCoding":11,"total":12}}},"assemblyInfo":{"assemblyLevel":"Complete Genome","assemblyMethod":"SAMtools v. 1.4","assemblyName":"ASM3896531v1","assemblyStatus":"current","assemblyType":"haploid","releaseDate":"2020-10-13","sequencingTech":"Illumina","submitter":"Key Laboratory of Etiology and Epidemiology of Emerging Infectious Diseases in Universities of Shandong, Shandong First Medical University & Shandong Academy of Medical Sciences"},"assemblyStats":{"contigL50":3,"contigN50":2229,"gcCount":"5858","gcPercent":44.0,"numberOfComponentSequences":8,"numberOfContigs":8,"numberOfScaffolds":8,"scaffoldL50":3,"scaffoldN50":2229,"totalNumberOfChromosomes":8,"totalSequenceLength":"13346","totalUngappedLength":"13346"},"currentAccession":"GCA_038965315.1","organism":{"organismName":"Influenza A virus","taxId":11320},"sourceDatabase":"SOURCE_DATABASE_GENBANK"}
{"accession":"GCA_038965325.1","annotationInfo":{"name":"Annotation submitted by Key Laboratory of Etiology and Epidemiology of Emerging Infectious Diseases in Universities of Shandong, Shandong First Medical University & Shandong Academy of Medical Sciences","provider":"Key Laboratory of Etiology and Epidemiology of Emerging Infectious Diseases in Universities of Shandong, Shandong First Medical University & Shandong Academy of Medical Sciences","releaseDate":"2020-10-19","stats":{"geneCounts":{"proteinCoding":12,"total":12}}},"assemblyInfo":{"assemblyLevel":"Complete Genome","assemblyMethod":"SAMtools v. 1.4","assemblyName":"ASM3896532v1","assemblyStatus":"current","assemblyType":"haploid","releaseDate":"2020-10-13","sequencingTech":"Illumina","submitter":"Key Laboratory of Etiology and Epidemiology of Emerging Infectious Diseases in Universities of Shandong, Shandong First Medical University & Shandong Academy of Medical Sciences"},"assemblyStats":{"contigL50":3,"contigN50":2151,"gcCount":"5891","gcPercent":44.5,"numberOfComponentSequences":8,"numberOfContigs":8,"numberOfScaffolds":8,"scaffoldL50":3,"scaffoldN50":2151,"totalNumberOfChromosomes":8,"totalSequenceLength":"13302","totalUngappedLength":"13302"},"currentAccession":"GCA_038965325.1","organism":{"organismName":"Influenza A virus","taxId":11320},"sourceDatabase":"SOURCE_DATABASE_GENBANK"}
{"accession":"GCA_038965335.1","annotationInfo":{"name":"Annotation submitted by Key Laboratory of Etiology and Epidemiology of Emerging Infectious Diseases in Universities of Shandong, Shandong First Medical University & Shandong Academy of Medical Sciences","provider":"Key Laboratory of Etiology and Epidemiology of Emerging Infectious Diseases in Universities of Shandong, Shandong First Medical University & Shandong Academy of Medical Sciences","releaseDate":"2020-10-19","stats":{"geneCounts":{"proteinCoding":12,"total":12}}},"assemblyInfo":{"assemblyLevel":"Complete Genome","assemblyMethod":"SAMtools v. 1.4","assemblyName":"ASM3896533v1","assemblyStatus":"current","assemblyType":"haploid","releaseDate":"2020-10-13","sequencingTech":"Illumina","submitter":"Key Laboratory of Etiology and Epidemiology of Emerging Infectious Diseases in Universities of Shandong, Shandong First Medical University & Shandong Academy of Medical Sciences"},"assemblyStats":{"contigL50":3,"contigN50":2151,"gcCount":"5841","gcPercent":44.0,"numberOfComponentSequences":8,"numberOfContigs":8,"numberOfScaffolds":8,"scaffoldL50":3,"scaffoldN50":2151,"totalNumberOfChromosomes":8,"totalSequenceLength":"13233","totalUngappedLength":"13233"},"currentAccession":"GCA_038965335.1","organism":{"organismName":"Influenza A virus","taxId":11320},"sourceDatabase":"SOURCE_DATABASE_GENBANK"}
{"accession":"GCA_038965345.1","annotationInfo":{"name":"Annotation submitted by Key Laboratory of Etiology and Epidemiology of Emerging Infectious Diseases in Universities of Shandong, Shandong First Medical University & Shandong Academy of Medical Sciences","provider":"Key Laboratory of Etiology and Epidemiology of Emerging Infectious Diseases in Universities of Shandong, Shandong First Medical University & Shandong Academy of Medical Sciences","releaseDate":"2020-10-19","stats":{"geneCounts":{"proteinCoding":12,"total":12}}},"assemblyInfo":{"assemblyLevel":"Complete Genome","assemblyMethod":"SAMtools v. 1.4","assemblyName":"ASM3896534v1","assemblyStatus":"current","assemblyType":"haploid","releaseDate":"2020-10-13","sequencingTech":"Illumina","submitter":"Key Laboratory of Etiology and Epidemiology of Emerging Infectious Diseases in Universities of Shandong, Shandong First Medical University & Shandong Academy of Medical Sciences"},"assemblyStats":{"contigL50":3,"contigN50":2151,"gcCount":"5860","gcPercent":44.5,"numberOfComponentSequences":8,"numberOfContigs":8,"numberOfScaffolds":8,"scaffoldL50":3,"scaffoldN50":2151,"totalNumberOfChromosomes":8,"totalSequenceLength":"13185","totalUngappedLength":"13185"},"currentAccession":"GCA_038965345.1","organism":{"organismName":"Influenza A virus","taxId":11320},"sourceDatabase":"SOURCE_DATABASE_GENBANK"}
{"accession":"GCA_038965355.1","annotationInfo":{"name":"Annotation submitted by Epidemiology Division, Animal Health Research Institute","provider":"Epidemiology Division, Animal Health Research Institute","releaseDate":"2021-05-03","stats":{"geneCounts":{"proteinCoding":12,"total":12}}},"assemblyInfo":{"assemblyLevel":"Complete Genome","assemblyMethod":"Geneious v. 2019","assemblyName":"ASM3896535v1","assemblyStatus":"current","assemblyType":"haploid","releaseDate":"2020-12-07","sequencingTech":"Sanger dideoxy sequencing; Illumina","submitter":"Epidemiology Division, Animal Health Research Institute"},"assemblyStats":{"contigL50":3,"contigN50":2233,"gcCount":"6009","gcPercent":44.0,"numberOfComponentSequences":8,"numberOfContigs":8,"numberOfScaffolds":8,"scaffoldL50":3,"scaffoldN50":2233,"totalNumberOfChromosomes":8,"totalSequenceLength":"13640","totalUngappedLength":"13640"},"currentAccession":"GCA_038965355.1","organism":{"organismName":"Influenza A virus","taxId":11320},"sourceDatabase":"SOURCE_DATABASE_GENBANK"}
{"accession":"GCA_038965365.1","annotationInfo":{"name":"Annotation submitted by Key Laboratory of Etiology and Epidemiology of Emerging Infectious Diseases in Universities of Shandong, Shandong First Medical University & Shandong Academy of Medical Sciences","provider":"Key Laboratory of Etiology and Epidemiology of Emerging Infectious Diseases in Universities of Shandong, Shandong First Medical University & Shandong Academy of Medical Sciences","releaseDate":"2020-10-19","stats":{"geneCounts":{"proteinCoding":12,"total":12}}},"assemblyInfo":{"assemblyLevel":"Complete Genome","assemblyMethod":"SAMtools v. 1.4","assemblyName":"ASM3896536v1","assemblyStatus":"current","assemblyType":"haploid","releaseDate":"2020-10-13","sequencingTech":"Illumina","submitter":"Key Laboratory of Etiology and Epidemiology of Emerging Infectious Diseases in Universities of Shandong, Shandong First Medical University & Shandong Academy of Medical Sciences"},"assemblyStats":{"contigL50":3,"contigN50":2151,"gcCount":"5856","gcPercent":44.5,"numberOfComponentSequences":8,"numberOfContigs":8,"numberOfScaffolds":8,"scaffoldL50":3,"scaffoldN50":2151,"totalNumberOfChromosomes":8,"totalSequenceLength":"13185","totalUngappedLength":"13185"},"currentAccession":"GCA_038965365.1","organism":{"organismName":"Influenza A virus","taxId":11320},"sourceDatabase":"SOURCE_DATABASE_GENBANK"}
{"accession":"GCA_038965385.1","annotationInfo":{"name":"Annotation submitted by Key Laboratory of Etiology and Epidemiology of Emerging Infectious Diseases in Universities of Shandong, Shandong First Medical University & Shandong Academy of Medical Sciences","provider":"Key Laboratory of Etiology and Epidemiology of Emerging Infectious Diseases in Universities of Shandong, Shandong First Medical University & Shandong Academy of Medical Sciences","releaseDate":"2020-10-19","stats":{"geneCounts":{"other":1,"proteinCoding":11,"total":12}}},"assemblyInfo":{"assemblyLevel":"Complete Genome","assemblyMethod":"SAMtools v. 1.4","assemblyName":"ASM3896538v1","assemblyStatus":"current","assemblyType":"haploid","releaseDate":"2020-10-13","sequencingTech":"Illumina","submitter":"Key Laboratory of Etiology and Epidemiology of Emerging Infectious Diseases in Universities of Shandong, Shandong First Medical University & Shandong Academy of Medical Sciences"},"assemblyStats":{"contigL50":3,"contigN50":2229,"gcCount":"5817","gcPercent":44.0,"numberOfComponentSequences":8,"numberOfContigs":8,"numberOfScaffolds":8,"scaffoldL50":3,"scaffoldN50":2229,"totalNumberOfChromosomes":8,"totalSequenceLength":"13278","totalUngappedLength":"13278"},"currentAccession":"GCA_038965385.1","organism":{"organismName":"Influenza A virus","taxId":11320},"sourceDatabase":"SOURCE_DATABASE_GENBANK"}
{"accession":"GCA_038965405.1","annotationInfo":{"name":"Annotation submitted by Key Laboratory of Etiology and Epidemiology of Emerging Infectious Diseases in Universities of Shandong, Shandong First Medical University & Shandong Academy of Medical Sciences","provider":"Key Laboratory of Etiology and Epidemiology of Emerging Infectious Diseases in Universities of Shandong, Shandong First Medical University & Shandong Academy of Medical Sciences","releaseDate":"2020-10-19","stats":{"geneCounts":{"proteinCoding":12,"total":12}}},"assemblyInfo":{"assemblyLevel":"Complete Genome","assemblyMethod":"SAMtools v. 1.4","assemblyName":"ASM3896540v1","assemblyStatus":"current","assemblyType":"haploid","releaseDate":"2020-10-13","sequencingTech":"Illumina","submitter":"Key Laboratory of Etiology and Epidemiology of Emerging Infectious Diseases in Universities of Shandong, Shandong First Medical University & Shandong Academy of Medical Sciences"},"assemblyStats":{"contigL50":3,"contigN50":2151,"gcCount":"5822","gcPercent":44.0,"numberOfComponentSequences":8,"numberOfContigs":8,"numberOfScaffolds":8,"scaffoldL50":3,"scaffoldN50":2151,"totalNumberOfChromosomes":8,"totalSequenceLength":"13246","totalUngappedLength":"13246"},"currentAccession":"GCA_038965405.1","organism":{"organismName":"Influenza A virus","taxId":11320},"sourceDatabase":"SOURCE_DATABASE_GENBANK"}
{"accession":"GCA_038965425.1","annotationInfo":{"name":"Annotation submitted by Key Laboratory of Etiology and Epidemiology of Emerging Infectious Diseases in Universities of Shandong, Shandong First Medical University & Shandong Academy of Medical Sciences","provider":"Key Laboratory of Etiology and Epidemiology of Emerging Infectious Diseases in Universities of Shandong, Shandong First Medical University & Shandong Academy of Medical Sciences","releaseDate":"2020-10-19","stats":{"geneCounts":{"proteinCoding":11,"total":11}}},"assemblyInfo":{"assemblyLevel":"Complete Genome","assemblyMethod":"SAMtools v. 1.4","assemblyName":"ASM3896542v1","assemblyStatus":"current","assemblyType":"haploid","releaseDate":"2020-10-13","sequencingTech":"Illumina","submitter":"Key Laboratory of Etiology and Epidemiology of Emerging Infectious Diseases in Universities of Shandong, Shandong First Medical University & Shandong Academy of Medical Sciences"},"assemblyStats":{"contigL50":3,"contigN50":2229,"gcCount":"5856","gcPercent":44.0,"numberOfComponentSequences":8,"numberOfContigs":8,"numberOfScaffolds":8,"scaffoldL50":3,"scaffoldN50":2229,"totalNumberOfChromosomes":8,"totalSequenceLength":"13345","totalUngappedLength":"13345"},"currentAccession":"GCA_038965425.1","organism":{"organismName":"Influenza A virus","taxId":11320},"sourceDatabase":"SOURCE_DATABASE_GENBANK"}
{"accession":"GCA_038965445.1","annotationInfo":{"name":"Annotation submitted by Key Laboratory of Etiology and Epidemiology of Emerging Infectious Diseases in Universities of Shandong, Shandong First Medical University & Shandong Academy of Medical Sciences","provider":"Key Laboratory of Etiology and Epidemiology of Emerging Infectious Diseases in Universities of Shandong, Shandong First Medical University & Shandong Academy of Medical Sciences","releaseDate":"2020-10-19","stats":{"geneCounts":{"proteinCoding":12,"total":12}}},"assemblyInfo":{"assemblyLevel":"Complete Genome","assemblyMethod":"SAMtools v. 1.4","assemblyName":"ASM3896544v1","assemblyStatus":"current","assemblyType":"haploid","releaseDate":"2020-10-13","sequencingTech":"Illumina","submitter":"Key Laboratory of Etiology and Epidemiology of Emerging Infectious Diseases in Universities of Shandong, Shandong First Medical University & Shandong Academy of Medical Sciences"},"assemblyStats":{"contigL50":3,"contigN50":2151,"gcCount":"5859","gcPercent":44.5,"numberOfComponentSequences":8,"numberOfContigs":8,"numberOfScaffolds":8,"scaffoldL50":3,"scaffoldN50":2151,"totalNumberOfChromosomes":8,"totalSequenceLength":"13185","totalUngappedLength":"13185"},"currentAccession":"GCA_038965445.1","organism":{"organismName":"Influenza A virus","taxId":11320},"sourceDatabase":"SOURCE_DATABASE_GENBANK"}
{"accession":"GCA_038965465.1","annotationInfo":{"name":"Annotation submitted by Key Laboratory of Etiology and Epidemiology of Emerging Infectious Diseases in Universities of Shandong, Shandong First Medical University & Shandong Academy of Medical Sciences","provider":"Key Laboratory of Etiology and Epidemiology of Emerging Infectious Diseases in Universities of Shandong, Shandong First Medical University & Shandong Academy of Medical Sciences","releaseDate":"2020-10-19","stats":{"geneCounts":{"proteinCoding":12,"total":12}}},"assemblyInfo":{"assemblyLevel":"Complete Genome","assemblyMethod":"SAMtools v. 1.4","assemblyName":"ASM3896546v1","assemblyStatus":"current","assemblyType":"haploid","releaseDate":"2020-10-13","sequencingTech":"Illumina","submitter":"Key Laboratory of Etiology and Epidemiology of Emerging Infectious Diseases in Universities of Shandong, Shandong First Medical University & Shandong Academy of Medical Sciences"},"assemblyStats":{"contigL50":3,"contigN50":2151,"gcCount":"5820","gcPercent":44.0,"numberOfComponentSequences":8,"numberOfContigs":8,"numberOfScaffolds":8,"scaffoldL50":3,"scaffoldN50":2151,"totalNumberOfChromosomes":8,"totalSequenceLength":"13243","totalUngappedLength":"13243"},"currentAccession":"GCA_038965465.1","organism":{"organismName":"Influenza A virus","taxId":11320},"sourceDatabase":"SOURCE_DATABASE_GENBANK"}
{"accession":"GCA_038965485.1","annotationInfo":{"name":"Annotation submitted by Key Laboratory of Etiology and Epidemiology of Emerging Infectious Diseases in Universities of Shandong, Shandong First Medical University & Shandong Academy of Medical Sciences","provider":"Key Laboratory of Etiology and Epidemiology of Emerging Infectious Diseases in Universities of Shandong, Shandong First Medical University & Shandong Academy of Medical Sciences","releaseDate":"2020-10-19","stats":{"geneCounts":{"proteinCoding":12,"total":12}}},"assemblyInfo":{"assemblyLevel":"Complete Genome","assemblyMethod":"SAMtools v. 1.4","assemblyName":"ASM3896548v1","assemblyStatus":"current","assemblyType":"haploid","releaseDate":"2020-10-13","sequencingTech":"Illumina","submitter":"Key Laboratory of Etiology and Epidemiology of Emerging Infectious Diseases in Universities of Shandong, Shandong First Medical University & Shandong Academy of Medical Sciences"},"assemblyStats":{"contigL50":3,"contigN50":2151,"gcCount":"5856","gcPercent":44.5,"numberOfComponentSequences":8,"numberOfContigs":8,"numberOfScaffolds":8,"scaffoldL50":3,"scaffoldN50":2151,"totalNumberOfChromosomes":8,"totalSequenceLength":"13185","totalUngappedLength":"13185"},"currentAccession":"GCA_038965485.1","organism":{"organismName":"Influenza A virus","taxId":11320},"sourceDatabase":"SOURCE_DATABASE_GENBANK"}
{"accession":"GCA_038965505.1","annotationInfo":{"name":"Annotation submitted by Key Laboratory of Etiology and Epidemiology of Emerging Infectious Diseases in Universities of Shandong, Shandong First Medical University & Shandong Academy of Medical Sciences","provider":"Key Laboratory of Etiology and Epidemiology of Emerging Infectious Diseases in Universities of Shandong, Shandong First Medical University & Shandong Academy of Medical Sciences","releaseDate":"2020-10-19","stats":{"geneCounts":{"proteinCoding":12,"total":12}}},"assemblyInfo":{"assemblyLevel":"Complete Genome","assemblyMethod":"SAMtools v. 1.4","assemblyName":"ASM3896550v1","assemblyStatus":"current","assemblyType":"haploid","releaseDate":"2020-10-13","sequencingTech":"Illumina","submitter":"Key Laboratory of Etiology and Epidemiology of Emerging Infectious Diseases in Universities of Shandong, Shandong First Medical University & Shandong Academy of Medical Sciences"},"assemblyStats":{"contigL50":3,"contigN50":2151,"gcCount":"5811","gcPercent":44.0,"numberOfComponentSequences":8,"numberOfContigs":8,"numberOfScaffolds":8,"scaffoldL50":3,"scaffoldN50":2151,"totalNumberOfChromosomes":8,"totalSequenceLength":"13149","totalUngappedLength":"13149"},"currentAccession":"GCA_038965505.1","organism":{"organismName":"Influenza A virus","taxId":11320},"sourceDatabase":"SOURCE_DATABASE_GENBANK"}
{"accession":"GCA_038965525.1","annotationInfo":{"name":"Annotation submitted by Key Laboratory of Etiology and Epidemiology of Emerging Infectious Diseases in Universities of Shandong, Shandong First Medical University & Shandong Academy of Medical Sciences","provider":"Key Laboratory of Etiology and Epidemiology of Emerging Infectious Diseases in Universities of Shandong, Shandong First Medical University & Shandong Academy of Medical Sciences","releaseDate":"2020-10-19","stats":{"geneCounts":{"proteinCoding":12,"total":12}}},"assemblyInfo":{"assemblyLevel":"Complete Genome","assemblyMethod":"SAMtools v. 1.4","assemblyName":"ASM3896552v1","assemblyStatus":"current","assemblyType":"haploid","releaseDate":"2020-10-13","sequencingTech":"Illumina","submitter":"Key Laboratory of Etiology and Epidemiology of Emerging Infectious Diseases in Universities of Shandong, Shandong First Medical University & Shandong Academy of Medical Sciences"},"assemblyStats":{"contigL50":3,"contigN50":2151,"gcCount":"5821","gcPercent":44.0,"numberOfComponentSequences":8,"numberOfContigs":8,"numberOfScaffolds":8,"scaffoldL50":3,"scaffoldN50":2151,"totalNumberOfChromosomes":8,"totalSequenceLength":"13245","totalUngappedLength":"13245"},"currentAccession":"GCA_038965525.1","organism":{"organismName":"Influenza A virus","taxId":11320},"sourceDatabase":"SOURCE_DATABASE_GENBANK"}
{"accession":"GCA_038965545.1","annotationInfo":{"name":"Annotation submitted by Key Laboratory of Etiology and Epidemiology of Emerging Infectious Diseases in Universities of Shandong, Shandong First Medical University & Shandong Academy of Medical Sciences","provider":"Key Laboratory of Etiology and Epidemiology of Emerging Infectious Diseases in Universities of Shandong, Shandong First Medical University & Shandong Academy of Medical Sciences","releaseDate":"2020-10-19","stats":{"geneCounts":{"proteinCoding":12,"total":12}}},"assemblyInfo":{"assemblyLevel":"Complete Genome","assemblyMethod":"SAMtools v. 1.4","assemblyName":"ASM3896554v1","assemblyStatus":"current","assemblyType":"haploid","releaseDate":"2020-10-13","sequencingTech":"Illumina","submitter":"Key Laboratory of Etiology and Epidemiology of Emerging Infectious Diseases in Universities of Shandong, Shandong First Medical University & Shandong Academy of Medical Sciences"},"assemblyStats":{"contigL50":3,"contigN50":2229,"gcCount":"5849","gcPercent":44.0,"numberOfComponentSequences":8,"numberOfContigs":8,"numberOfScaffolds":8,"scaffoldL50":3,"scaffoldN50":2229,"totalNumberOfChromosomes":8,"totalSequenceLength":"13262","totalUngappedLength":"13262"},"currentAccession":"GCA_038965545.1","organism":{"organismName":"Influenza A virus","taxId":11320},"sourceDatabase":"SOURCE_DATABASE_GENBANK"}
{"accession":"GCA_038965565.1","annotationInfo":{"name":"Annotation submitted by Key Laboratory of Etiology and Epidemiology of Emerging Infectious Diseases in Universities of Shandong, Shandong First Medical University & Shandong Academy of Medical Sciences","provider":"Key Laboratory of Etiology and Epidemiology of Emerging Infectious Diseases in Universities of Shandong, Shandong First Medical University & Shandong Academy of Medical Sciences","releaseDate":"2020-10-19","stats":{"geneCounts":{"proteinCoding":12,"total":12}}},"assemblyInfo":{"assemblyLevel":"Complete Genome","assemblyMethod":"SAMtools v. 1.4","assemblyName":"ASM3896556v1","assemblyStatus":"current","assemblyType":"haploid","releaseDate":"2020-10-13","sequencingTech":"Illumina","submitter":"Key Laboratory of Etiology and Epidemiology of Emerging Infectious Diseases in Universities of Shandong, Shandong First Medical University & Shandong Academy of Medical Sciences"},"assemblyStats":{"contigL50":3,"contigN50":2151,"gcCount":"5822","gcPercent":44.0,"numberOfComponentSequences":8,"numberOfContigs":8,"numberOfScaffolds":8,"scaffoldL50":3,"scaffoldN50":2151,"totalNumberOfChromosomes":8,"totalSequenceLength":"13245","totalUngappedLength":"13245"},"currentAccession":"GCA_038965565.1","organism":{"organismName":"Influenza A virus","taxId":11320},"sourceDatabase":"SOURCE_DATABASE_GENBANK"}
{"accession":"GCA_038965585.1","annotationInfo":{"name":"Annotation submitted by Key Laboratory of Etiology and Epidemiology of Emerging Infectious Diseases in Universities of Shandong, Shandong First Medical University & Shandong Academy of Medical Sciences","provider":"Key Laboratory of Etiology and Epidemiology of Emerging Infectious Diseases in Universities of Shandong, Shandong First Medical University & Shandong Academy of Medical Sciences","releaseDate":"2020-10-19","stats":{"geneCounts":{"proteinCoding":12,"total":12}}},"assemblyInfo":{"assemblyLevel":"Complete Genome","assemblyMethod":"SAMtools v. 1.4","assemblyName":"ASM3896558v1","assemblyStatus":"current","assemblyType":"haploid","releaseDate":"2020-10-13","sequencingTech":"Illumina","submitter":"Key Laboratory of Etiology and Epidemiology of Emerging Infectious Diseases in Universities of Shandong, Shandong First Medical University & Shandong Academy of Medical Sciences"},"assemblyStats":{"contigL50":3,"contigN50":2151,"gcCount":"5819","gcPercent":44.0,"numberOfComponentSequences":8,"numberOfContigs":8,"numberOfScaffolds":8,"scaffoldL50":3,"scaffoldN50":2151,"totalNumberOfChromosomes":8,"totalSequenceLength":"13244","totalUngappedLength":"13244"},"currentAccession":"GCA_038965585.1","organism":{"organismName":"Influenza A virus","taxId":11320},"sourceDatabase":"SOURCE_DATABASE_GENBANK"}
{"accession":"GCA_038965595.1","annotationInfo":{"name":"Annotation submitted by Epidemiology Division, Animal Health Research Institute","provider":"Epidemiology Division, Animal Health Research Institute","releaseDate":"2021-05-03","stats":{"geneCounts":{"proteinCoding":12,"total":12}}},"assemblyInfo":{"assemblyLevel":"Complete Genome","assemblyMethod":"Geneious v. 2019","assemblyName":"ASM3896559v1","assemblyStatus":"current","assemblyType":"haploid","releaseDate":"2020-12-07","sequencingTech":"Sanger dideoxy sequencing; Illumina","submitter":"Epidemiology Division, Animal Health Research Institute"},"assemblyStats":{"contigL50":3,"contigN50":2233,"gcCount":"6013","gcPercent":44.0,"numberOfComponentSequences":8,"numberOfContigs":8,"numberOfScaffolds":8,"scaffoldL50":3,"scaffoldN50":2233,"totalNumberOfChromosomes":8,"totalSequenceLength":"13641","totalUngappedLength":"13641"},"currentAccession":"GCA_038965595.1","organism":{"organismName":"Influenza A virus","taxId":11320},"sourceDatabase":"SOURCE_DATABASE_GENBANK"}
{"accession":"GCA_038965605.1","annotationInfo":{"name":"Annotation submitted by Key Laboratory of Etiology and Epidemiology of Emerging Infectious Diseases in Universities of Shandong, Shandong First Medical University & Shandong Academy of Medical Sciences","provider":"Key Laboratory of Etiology and Epidemiology of Emerging Infectious Diseases in Universities of Shandong, Shandong First Medical University & Shandong Academy of Medical Sciences","releaseDate":"2020-10-19","stats":{"geneCounts":{"proteinCoding":12,"total":12}}},"assemblyInfo":{"assemblyLevel":"Complete Genome","assemblyMethod":"SAMtools v. 1.4","assemblyName":"ASM3896560v1","assemblyStatus":"current","assemblyType":"haploid","releaseDate":"2020-10-13","sequencingTech":"Illumina","submitter":"Key Laboratory of Etiology and Epidemiology of Emerging Infectious Diseases in Universities of Shandong, Shandong First Medical University & Shandong Academy of Medical Sciences"},"assemblyStats":{"contigL50":3,"contigN50":2151,"gcCount":"5861","gcPercent":44.5,"numberOfComponentSequences":8,"numberOfContigs":8,"numberOfScaffolds":8,"scaffoldL50":3,"scaffoldN50":2151,"totalNumberOfChromosomes":8,"totalSequenceLength":"13185","totalUngappedLength":"13185"},"currentAccession":"GCA_038965605.1","organism":{"organismName":"Influenza A virus","taxId":11320},"sourceDatabase":"SOURCE_DATABASE_GENBANK"}
{"accession":"GCA_038965615.1","annotationInfo":{"name":"Annotation submitted by CEIRS Data Processing and Coordinating Center, Center for Research on Influenza Pathogenesis (CRIP)","provider":"CEIRS Data Processing and Coordinating Center, Center for Research on Influenza Pathogenesis (CRIP)","releaseDate":"2021-09-15","stats":{"geneCounts":{"proteinCoding":12,"total":12}}},"assemblyInfo":{"assemblyLevel":"Complete Genome","assemblyMethod":"Trinity/Inchworm v. r20140413p1","assemblyName":"ASM3896561v1","assemblyStatus":"current","assemblyType":"haploid","bioprojectAccession":"PRJNA383566","bioprojectLineage":[{"bioprojects":[{"accession":"PRJNA383566","parentAccessions":["PRJNA292643"],"title":"UC Davis Influenza Research and Surveillance"},{"accession":"PRJNA292643","parentAccessions":["PRJNA292584"],"title":"Center for Research on Influenza Pathogenesis (CRIP)"},{"accession":"PRJNA292584","title":"NIAID Centers of Excellence for Influenza Research and Surveillance"}]}],"releaseDate":"2020-10-19","sequencingTech":"Illumina","submitter":"CEIRS Data Processing and Coordinating Center, Center for Research on Influenza Pathogenesis (CRIP)"},"assemblyStats":{"contigL50":3,"contigN50":2233,"gcCount":"6034","gcPercent":44.5,"numberOfComponentSequences":8,"numberOfContigs":8,"numberOfScaffolds":8,"scaffoldL50":3,"scaffoldN50":2233,"totalNumberOfChromosomes":8,"totalSequenceLength":"13622","totalUngappedLength":"13622"},"currentAccession":"GCA_038965615.1","organism":{"organismName":"Influenza A virus","taxId":11320},"sourceDatabase":"SOURCE_DATABASE_GENBANK"}
{"accession":"GCA_038965625.1","annotationInfo":{"name":"Annotation submitted by Key Laboratory of Etiology and Epidemiology of Emerging Infectious Diseases in Universities of Shandong, Shandong First Medical University & Shandong Academy of Medical Sciences","provider":"Key Laboratory of Etiology and Epidemiology of Emerging Infectious Diseases in Universities of Shandong, Shandong First Medical University & Shandong Academy of Medical Sciences","releaseDate":"2020-10-19","stats":{"geneCounts":{"proteinCoding":12,"total":12}}},"assemblyInfo":{"assemblyLevel":"Chromosome","assemblyMethod":"SAMtools v. 1.4","assemblyName":"ASM3896562v1","assemblyStatus":"current","assemblyType":"haploid","releaseDate":"2020-10-13","sequencingTech":"Illumina","submitter":"Key Laboratory of Etiology and Epidemiology of Emerging Infectious Diseases in Universities of Shandong, Shandong First Medical University & Shandong Academy of Medical Sciences"},"assemblyStats":{"contigL50":3,"contigN50":2227,"gcCount":"5921","gcPercent":44.0,"numberOfComponentSequences":8,"numberOfContigs":9,"numberOfScaffolds":8,"scaffoldL50":3,"scaffoldN50":2227,"totalNumberOfChromosomes":8,"totalSequenceLength":"13406","totalUngappedLength":"13388"},"currentAccession":"GCA_038965625.1","organism":{"organismName":"Influenza A virus","taxId":11320},"sourceDatabase":"SOURCE_DATABASE_GENBANK"}
{"accession":"GCA_038965645.1","annotationInfo":{"name":"Annotation submitted by Key Laboratory of Etiology and Epidemiology of Emerging Infectious Diseases in Universities of Shandong, Shandong First Medical University & Shandong Academy of Medical Sciences","provider":"Key Laboratory of Etiology and Epidemiology of Emerging Infectious Diseases in Universities of Shandong, Shandong First Medical University & Shandong Academy of Medical Sciences","releaseDate":"2020-10-19","stats":{"geneCounts":{"proteinCoding":12,"total":12}}},"assemblyInfo":{"assemblyLevel":"Complete Genome","assemblyMethod":"SAMtools v. 1.4","assemblyName":"ASM3896564v1","assemblyStatus":"current","assemblyType":"haploid","releaseDate":"2020-10-13","sequencingTech":"Illumina","submitter":"Key Laboratory of Etiology and Epidemiology of Emerging Infectious Diseases in Universities of Shandong, Shandong First Medical University & Shandong Academy of Medical Sciences"},"assemblyStats":{"contigL50":3,"contigN50":2229,"gcCount":"5851","gcPercent":44.0,"numberOfComponentSequences":8,"numberOfContigs":8,"numberOfScaffolds":8,"scaffoldL50":3,"scaffoldN50":2229,"totalNumberOfChromosomes":8,"totalSequenceLength":"13262","totalUngappedLength":"13262"},"currentAccession":"GCA_038965645.1","organism":{"organismName":"Influenza A virus","taxId":11320},"sourceDatabase":"SOURCE_DATABASE_GENBANK"}
{"accession":"GCA_038965705.1","annotationInfo":{"name":"Annotation submitted by J. Craig Venter Institute","provider":"J. Craig Venter Institute","releaseDate":"2019-02-04","stats":{"geneCounts":{"other":1,"proteinCoding":11,"total":12}}},"assemblyInfo":{"assemblyLevel":"Complete Genome","assemblyName":"ASM3896570v1","assemblyStatus":"current","assemblyType":"haploid","bioprojectAccession":"PRJNA183620","bioprojectLineage":[{"bioprojects":[{"accession":"PRJNA183620","title":"Influenza Virus Genome Sequencing Project"}]}],"releaseDate":"2019-01-30","submitter":"J. Craig Venter Institute"},"assemblyStats":{"contigL50":3,"contigN50":2205,"gcCount":"5758","gcPercent":43.0,"numberOfComponentSequences":8,"numberOfContigs":8,"numberOfScaffolds":8,"scaffoldL50":3,"scaffoldN50":2205,"totalNumberOfChromosomes":8,"totalSequenceLength":"13344","totalUngappedLength":"13344"},"currentAccession":"GCA_038965705.1","organism":{"organismName":"Influenza A virus","taxId":11320},"sourceDatabase":"SOURCE_DATABASE_GENBANK"}
{"accession":"GCA_038965715.1","annotationInfo":{"name":"Annotation submitted by J. Craig Venter Institute","provider":"J. Craig Venter Institute","releaseDate":"2019-02-04","stats":{"geneCounts":{"other":1,"proteinCoding":11,"total":12}}},"assemblyInfo":{"assemblyLevel":"Complete Genome","assemblyName":"ASM3896571v1","assemblyStatus":"current","assemblyType":"haploid","bioprojectAccession":"PRJNA183620","bioprojectLineage":[{"bioprojects":[{"accession":"PRJNA183620","title":"Influenza Virus Genome Sequencing Project"}]}],"releaseDate":"2019-01-30","submitter":"J. Craig Venter Institute"},"assemblyStats":{"contigL50":3,"contigN50":2175,"gcCount":"5748","gcPercent":43.0,"numberOfComponentSequences":8,"numberOfContigs":8,"numberOfScaffolds":8,"scaffoldL50":3,"scaffoldN50":2175,"totalNumberOfChromosomes":8,"totalSequenceLength":"13306","totalUngappedLength":"13306"},"currentAccession":"GCA_038965715.1","organism":{"organismName":"Influenza A virus","taxId":11320},"sourceDatabase":"SOURCE_DATABASE_GENBANK"}
{"accession":"GCA_038965725.1","annotationInfo":{"name":"Annotation submitted by The Johns Hopkins Center for Excellence in Influenza Research and Surveillance (JH-CEIRS)","provider":"The Johns Hopkins Center for Excellence in Influenza Research and Surveillance (JH-CEIRS)","releaseDate":"2019-12-13","stats":{"geneCounts":{"proteinCoding":12,"total":12}}},"assemblyInfo":{"assemblyLevel":"Complete Genome","assemblyMethod":"bowtie2 v. 2.2.6","assemblyName":"ASM3896572v1","assemblyStatus":"current","assemblyType":"haploid","bioprojectAccession":"PRJNA297517","bioprojectLineage":[{"bioprojects":[{"accession":"PRJNA297517","parentAccessions":["PRJNA292646"],"title":"Influenza A Virus Interactions with Epithelial Cells"},{"accession":"PRJNA292646","parentAccessions":["PRJNA292584"],"title":"Johns Hopkins Center of Excellence for Influenza Research and Surveillance (JHCEIRS)"},{"accession":"PRJNA292584","title":"NIAID Centers of Excellence for Influenza Research and Surveillance"}]}],"releaseDate":"2018-08-20","sequencingTech":"Illumina","submitter":"The Johns Hopkins Center for Excellence in Influenza Research and Surveillance (JH-CEIRS)"},"assemblyStats":{"contigL50":3,"contigN50":2218,"gcCount":"5822","gcPercent":43.0,"numberOfComponentSequences":8,"numberOfContigs":8,"numberOfScaffolds":8,"scaffoldL50":3,"scaffoldN50":2218,"totalNumberOfChromosomes":8,"totalSequenceLength":"13548","totalUngappedLength":"13548"},"currentAccession":"GCA_038965725.1","organism":{"organismName":"Influenza A virus","taxId":11320},"sourceDatabase":"SOURCE_DATABASE_GENBANK"}
{"accession":"GCA_038965735.1","annotationInfo":{"name":"Annotation submitted by Key Laboratory of Etiology and Epidemiology of Emerging Infectious Diseases in Universities of Shandong, Shandong First Medical University & Shandong Academy of Medical Sciences","provider":"Key Laboratory of Etiology and Epidemiology of Emerging Infectious Diseases in Universities of Shandong, Shandong First Medical University & Shandong Academy of Medical Sciences","releaseDate":"2020-10-19","stats":{"geneCounts":{"proteinCoding":12,"total":12}}},"assemblyInfo":{"assemblyLevel":"Complete Genome","assemblyMethod":"SAMtools v. 1.4","assemblyName":"ASM3896573v1","assemblyStatus":"current","assemblyType":"haploid","releaseDate":"2020-10-13","sequencingTech":"Illumina","submitter":"Key Laboratory of Etiology and Epidemiology of Emerging Infectious Diseases in Universities of Shandong, Shandong First Medical University & Shandong Academy of Medical Sciences"},"assemblyStats":{"contigL50":3,"contigN50":2151,"gcCount":"5842","gcPercent":44.5,"numberOfComponentSequences":8,"numberOfContigs":8,"numberOfScaffolds":8,"scaffoldL50":3,"scaffoldN50":2151,"totalNumberOfChromosomes":8,"totalSequenceLength":"13146","totalUngappedLength":"13146"},"currentAccession":"GCA_038965735.1","organism":{"organismName":"Influenza A virus","taxId":11320},"sourceDatabase":"SOURCE_DATABASE_GENBANK"}
{"accession":"GCA_038965755.1","annotationInfo":{"name":"Annotation submitted by Anses (Ploufragan-Plouzane-Niort), ANSES Agence nationale de securite sanitaire de l'alimentation, de l'environnement et du travail","provider":"Anses (Ploufragan-Plouzane-Niort), ANSES Agence nationale de securite sanitaire de l'alimentation, de l'environnement et du travail","releaseDate":"2020-05-02","stats":{"geneCounts":{"proteinCoding":12,"total":12}}},"assemblyInfo":{"assemblyLevel":"Complete Genome","assemblyMethod":"SPAdes v. 3.10.0; SPAdes v. 3.10.0","assemblyName":"ASM3896575v1","assemblyStatus":"current","assemblyType":"haploid","releaseDate":"2020-04-27","sequencingTech":"IonTorrent","submitter":"Anses (Ploufragan-Plouzane-Niort), ANSES Agence nationale de securite sanitaire de l'alimentation, de l'environnement et du travail"},"assemblyStats":{"contigL50":3,"contigN50":2233,"gcCount":"5750","gcPercent":42.0,"numberOfComponentSequences":8,"numberOfContigs":8,"numberOfScaffolds":8,"scaffoldL50":3,"scaffoldN50":2233,"totalNumberOfChromosomes":8,"totalSequenceLength":"13633","totalUngappedLength":"13633"},"currentAccession":"GCA_038965755.1","organism":{"organismName":"Influenza A virus","taxId":11320},"sourceDatabase":"SOURCE_DATABASE_GENBANK"}
{"accession":"GCA_038965775.1","annotationInfo":{"name":"Annotation submitted by Epidemiology Division, Animal Health Research Institute","provider":"Epidemiology Division, Animal Health Research Institute","releaseDate":"2021-05-03","stats":{"geneCounts":{"proteinCoding":12,"total":12}}},"assemblyInfo":{"assemblyLevel":"Complete Genome","assemblyMethod":"Geneious v. 2019","assemblyName":"ASM3896577v1","assemblyStatus":"current","assemblyType":"haploid","releaseDate":"2020-12-07","sequencingTech":"Sanger dideoxy sequencing; Illumina","submitter":"Epidemiology Division, Animal Health Research Institute"},"assemblyStats":{"contigL50":3,"contigN50":2233,"gcCount":"6009","gcPercent":44.0,"numberOfComponentSequences":8,"numberOfContigs":8,"numberOfScaffolds":8,"scaffoldL50":3,"scaffoldN50":2233,"totalNumberOfChromosomes":8,"totalSequenceLength":"13641","totalUngappedLength":"13641"},"currentAccession":"GCA_038965775.1","organism":{"organismName":"Influenza A virus","taxId":11320},"sourceDatabase":"SOURCE_DATABASE_GENBANK"}
{"accession":"GCA_038965805.1","annotationInfo":{"name":"Annotation submitted by Australian Animal Health Laboratory, CSIRO","provider":"Australian Animal Health Laboratory, CSIRO","releaseDate":"2019-11-12","stats":{"geneCounts":{"other":1,"proteinCoding":11,"total":12}}},"assemblyInfo":{"assemblyLevel":"Complete Genome","assemblyMethod":"Genious R11 v. 11.1.5","assemblyName":"ASM3896580v1","assemblyStatus":"current","assemblyType":"haploid","releaseDate":"2019-07-22","sequencingTech":"Sanger dideoxy sequencing; Illumina","submitter":"Australian Animal Health Laboratory, CSIRO"},"assemblyStats":{"contigL50":3,"contigN50":2151,"gcCount":"5704","gcPercent":43.5,"numberOfComponentSequences":8,"numberOfContigs":8,"numberOfScaffolds":8,"scaffoldL50":3,"scaffoldN50":2151,"totalNumberOfChromosomes":8,"totalSequenceLength":"13133","totalUngappedLength":"13133"},"currentAccession":"GCA_038965805.1","organism":{"organismName":"Influenza A virus","taxId":11320},"sourceDatabase":"SOURCE_DATABASE_GENBANK"}
{"accession":"GCA_038965825.1","annotationInfo":{"name":"Annotation submitted by J. Craig Venter Institute","provider":"J. Craig Venter Institute","releaseDate":"2019-02-04","stats":{"geneCounts":{"other":1,"proteinCoding":11,"total":12}}},"assemblyInfo":{"assemblyLevel":"Complete Genome","assemblyName":"ASM3896582v1","assemblyStatus":"current","assemblyType":"haploid","bioprojectAccession":"PRJNA183620","bioprojectLineage":[{"bioprojects":[{"accession":"PRJNA183620","title":"Influenza Virus Genome Sequencing Project"}]}],"releaseDate":"2019-01-30","submitter":"J. Craig Venter Institute"},"assemblyStats":{"contigL50":3,"contigN50":2205,"gcCount":"5757","gcPercent":43.5,"numberOfComponentSequences":8,"numberOfContigs":8,"numberOfScaffolds":8,"scaffoldL50":3,"scaffoldN50":2205,"totalNumberOfChromosomes":8,"totalSequenceLength":"13277","totalUngappedLength":"13277"},"currentAccession":"GCA_038965825.1","organism":{"organismName":"Influenza A virus","taxId":11320},"sourceDatabase":"SOURCE_DATABASE_GENBANK"}
{"accession":"GCA_038965845.1","annotationInfo":{"name":"Annotation submitted by The Johns Hopkins Center for Excellence in Influenza Research and Surveillance (JH-CEIRS)","provider":"The Johns Hopkins Center for Excellence in Influenza Research and Surveillance (JH-CEIRS)","releaseDate":"2018-08-25","stats":{"geneCounts":{"proteinCoding":12,"total":12}}},"assemblyInfo":{"assemblyLevel":"Complete Genome","assemblyMethod":"bowtie2 v. 2.2.6","assemblyName":"ASM3896584v1","assemblyStatus":"current","assemblyType":"haploid","bioprojectAccession":"PRJNA297517","bioprojectLineage":[{"bioprojects":[{"accession":"PRJNA297517","parentAccessions":["PRJNA292646"],"title":"Influenza A Virus Interactions with Epithelial Cells"},{"accession":"PRJNA292646","parentAccessions":["PRJNA292584"],"title":"Johns Hopkins Center of Excellence for Influenza Research and Surveillance (JHCEIRS)"},{"accession":"PRJNA292584","title":"NIAID Centers of Excellence for Influenza Research and Surveillance"}]}],"releaseDate":"2018-08-20","sequencingTech":"Illumina","submitter":"The Johns Hopkins Center for Excellence in Influenza Research and Surveillance (JH-CEIRS)"},"assemblyStats":{"contigL50":3,"contigN50":2219,"gcCount":"5813","gcPercent":43.0,"numberOfComponentSequences":8,"numberOfContigs":8,"numberOfScaffolds":8,"scaffoldL50":3,"scaffoldN50":2219,"totalNumberOfChromosomes":8,"totalSequenceLength":"13549","totalUngappedLength":"13549"},"currentAccession":"GCA_038965845.1","organism":{"organismName":"Influenza A virus","taxId":11320},"sourceDatabase":"SOURCE_DATABASE_GENBANK"}
{"accession":"GCA_038965915.1","annotationInfo":{"name":"Annotation submitted by Sezione di Parma, Istituto Zooprofilattico Sperimentale della Lombardia e dell'Emilia Romagna","provider":"Sezione di Parma, Istituto Zooprofilattico Sperimentale della Lombardia e dell'Emilia Romagna","releaseDate":"2022-04-01","stats":{"geneCounts":{"proteinCoding":12,"total":12}}},"assemblyInfo":{"assemblyLevel":"Complete Genome","assemblyMethod":"CLC genomic workbench v. 11","assemblyName":"ASM3896591v1","assemblyStatus":"current","assemblyType":"haploid","releaseDate":"2020-11-05","sequencingTech":"Illumina","submitter":"Sezione di Parma, Istituto Zooprofilattico Sperimentale della Lombardia e dell'Emilia Romagna"},"assemblyStats":{"contigL50":3,"contigN50":2151,"gcCount":"5595","gcPercent":43.0,"numberOfComponentSequences":8,"numberOfContigs":8,"numberOfScaffolds":8,"scaffoldL50":3,"scaffoldN50":2151,"totalNumberOfChromosomes":8,"totalSequenceLength":"13041","totalUngappedLength":"13041"},"currentAccession":"GCA_038965915.1","organism":{"organismName":"Influenza A virus","taxId":11320},"sourceDatabase":"SOURCE_DATABASE_GENBANK"}
{"accession":"GCA_038965995.1","annotationInfo":{"name":"Annotation submitted by Sezione di Parma, Istituto Zooprofilattico Sperimentale della Lombardia e dell'Emilia Romagna","provider":"Sezione di Parma, Istituto Zooprofilattico Sperimentale della Lombardia e dell'Emilia Romagna","releaseDate":"2022-02-22","stats":{"geneCounts":{"proteinCoding":12,"total":12}}},"assemblyInfo":{"assemblyLevel":"Complete Genome","assemblyMethod":"CLC genomic workbench v. 11","assemblyName":"ASM3896599v1","assemblyStatus":"current","assemblyType":"haploid","releaseDate":"2020-11-05","sequencingTech":"Illumina","submitter":"Sezione di Parma, Istituto Zooprofilattico Sperimentale della Lombardia e dell'Emilia Romagna"},"assemblyStats":{"contigL50":3,"contigN50":2151,"gcCount":"5585","gcPercent":42.5,"numberOfComponentSequences":8,"numberOfContigs":8,"numberOfScaffolds":8,"scaffoldL50":3,"scaffoldN50":2151,"totalNumberOfChromosomes":8,"totalSequenceLength":"13133","totalUngappedLength":"13133"},"currentAccession":"GCA_038965995.1","organism":{"organismName":"Influenza A virus","taxId":11320},"sourceDatabase":"SOURCE_DATABASE_GENBANK"}
{"accession":"GCA_038966015.1","annotationInfo":{"name":"Annotation submitted by Epidemiology Division, Animal Health Research Institute","provider":"Epidemiology Division, Animal Health Research Institute","releaseDate":"2021-05-03","stats":{"geneCounts":{"proteinCoding":12,"total":12}}},"assemblyInfo":{"assemblyLevel":"Complete Genome","assemblyMethod":"Geneious v. 2019","assemblyName":"ASM3896601v1","assemblyStatus":"current","assemblyType":"haploid","releaseDate":"2020-12-07","sequencingTech":"Sanger dideoxy sequencing; Illumina","submitter":"Epidemiology Division, Animal Health Research Institute"},"assemblyStats":{"contigL50":3,"contigN50":2233,"gcCount":"6018","gcPercent":44.0,"numberOfComponentSequences":8,"numberOfContigs":8,"numberOfScaffolds":8,"scaffoldL50":3,"scaffoldN50":2233,"totalNumberOfChromosomes":8,"totalSequenceLength":"13640","totalUngappedLength":"13640"},"currentAccession":"GCA_038966015.1","organism":{"organismName":"Influenza A virus","taxId":11320},"sourceDatabase":"SOURCE_DATABASE_GENBANK"}
{"accession":"GCA_038966025.1","annotationInfo":{"name":"Annotation submitted by J. Craig Venter Institute","provider":"J. Craig Venter Institute","releaseDate":"2019-02-04","stats":{"geneCounts":{"proteinCoding":12,"total":12}}},"assemblyInfo":{"assemblyLevel":"Complete Genome","assemblyName":"ASM3896602v1","assemblyStatus":"current","assemblyType":"haploid","bioprojectAccession":"PRJNA183620","bioprojectLineage":[{"bioprojects":[{"accession":"PRJNA183620","title":"Influenza Virus Genome Sequencing Project"}]}],"releaseDate":"2019-01-30","submitter":"J. Craig Venter Institute"},"assemblyStats":{"contigL50":3,"contigN50":2151,"gcCount":"5764","gcPercent":43.5,"numberOfComponentSequences":8,"numberOfContigs":8,"numberOfScaffolds":8,"scaffoldL50":3,"scaffoldN50":2151,"totalNumberOfChromosomes":8,"totalSequenceLength":"13288","totalUngappedLength":"13288"},"currentAccession":"GCA_038966025.1","organism":{"organismName":"Influenza A virus","taxId":11320},"sourceDatabase":"SOURCE_DATABASE_GENBANK"}
{"accession":"GCA_038966125.1","annotationInfo":{"name":"Annotation submitted by J. Craig Venter Institute","provider":"J. Craig Venter Institute","releaseDate":"2019-02-04","stats":{"geneCounts":{"other":1,"proteinCoding":11,"total":12}}},"assemblyInfo":{"assemblyLevel":"Complete Genome","assemblyName":"ASM3896612v1","assemblyStatus":"current","assemblyType":"haploid","bioprojectAccession":"PRJNA183620","bioprojectLineage":[{"bioprojects":[{"accession":"PRJNA183620","title":"Influenza Virus Genome Sequencing Project"}]}],"releaseDate":"2019-01-30","submitter":"J. Craig Venter Institute"},"assemblyStats":{"contigL50":3,"contigN50":2205,"gcCount":"5776","gcPercent":43.0,"numberOfComponentSequences":8,"numberOfContigs":8,"numberOfScaffolds":8,"scaffoldL50":3,"scaffoldN50":2205,"totalNumberOfChromosomes":8,"totalSequenceLength":"13394","totalUngappedLength":"13394"},"currentAccession":"GCA_038966125.1","organism":{"organismName":"Influenza A virus","taxId":11320},"sourceDatabase":"SOURCE_DATABASE_GENBANK"}
{"accession":"GCA_038966145.1","annotationInfo":{"name":"Annotation submitted by J. Craig Venter Institute","provider":"J. Craig Venter Institute","releaseDate":"2019-02-04","stats":{"geneCounts":{"other":1,"proteinCoding":11,"total":12}}},"assemblyInfo":{"assemblyLevel":"Complete Genome","assemblyName":"ASM3896614v1","assemblyStatus":"current","assemblyType":"haploid","bioprojectAccession":"PRJNA183620","bioprojectLineage":[{"bioprojects":[{"accession":"PRJNA183620","title":"Influenza Virus Genome Sequencing Project"}]}],"releaseDate":"2019-01-30","submitter":"J. Craig Venter Institute"},"assemblyStats":{"contigL50":3,"contigN50":2175,"gcCount":"5752","gcPercent":43.0,"numberOfComponentSequences":8,"numberOfContigs":8,"numberOfScaffolds":8,"scaffoldL50":3,"scaffoldN50":2175,"totalNumberOfChromosomes":8,"totalSequenceLength":"13329","totalUngappedLength":"13329"},"currentAccession":"GCA_038966145.1","organism":{"organismName":"Influenza A virus","taxId":11320},"sourceDatabase":"SOURCE_DATABASE_GENBANK"}
{"accession":"GCA_038966165.1","annotationInfo":{"name":"Annotation submitted by Epidemiology Division, Animal Health Research Institute","provider":"Epidemiology Division, Animal Health Research Institute","releaseDate":"2021-05-03","stats":{"geneCounts":{"proteinCoding":12,"total":12}}},"assemblyInfo":{"assemblyLevel":"Complete Genome","assemblyMethod":"Geneious v. 2019","assemblyName":"ASM3896616v1","assemblyStatus":"current","assemblyType":"haploid","releaseDate":"2020-12-07","sequencingTech":"Sanger dideoxy sequencing; Illumina","submitter":"Epidemiology Division, Animal Health Research Institute"},"assemblyStats":{"contigL50":3,"contigN50":2233,"gcCount":"6009","gcPercent":44.0,"numberOfComponentSequences":8,"numberOfContigs":8,"numberOfScaffolds":8,"scaffoldL50":3,"scaffoldN50":2233,"totalNumberOfChromosomes":8,"totalSequenceLength":"13639","totalUngappedLength":"13639"},"currentAccession":"GCA_038966165.1","organism":{"organismName":"Influenza A virus","taxId":11320},"sourceDatabase":"SOURCE_DATABASE_GENBANK"}
{"accession":"GCA_038966265.1","annotationInfo":{"name":"Annotation submitted by Australian Animal Health Laboratory, CSIRO","provider":"Australian Animal Health Laboratory, CSIRO","releaseDate":"2019-11-12","stats":{"geneCounts":{"other":1,"proteinCoding":11,"total":12}}},"assemblyInfo":{"assemblyLevel":"Complete Genome","assemblyMethod":"Genious R11 v. 11.1.5","assemblyName":"ASM3896626v1","assemblyStatus":"current","assemblyType":"haploid","releaseDate":"2019-07-22","sequencingTech":"Sanger dideoxy sequencing; Illumina","submitter":"Australian Animal Health Laboratory, CSIRO"},"assemblyStats":{"contigL50":3,"contigN50":2151,"gcCount":"5697","gcPercent":43.5,"numberOfComponentSequences":8,"numberOfContigs":8,"numberOfScaffolds":8,"scaffoldL50":3,"scaffoldN50":2151,"totalNumberOfChromosomes":8,"totalSequenceLength":"13133","totalUngappedLength":"13133"},"currentAccession":"GCA_038966265.1","organism":{"organismName":"Influenza A virus","taxId":11320},"sourceDatabase":"SOURCE_DATABASE_GENBANK"}
{"accession":"GCA_038966275.1","annotationInfo":{"name":"Annotation submitted by J. Craig Venter Institute","provider":"J. Craig Venter Institute","releaseDate":"2019-02-04","stats":{"geneCounts":{"other":1,"proteinCoding":11,"total":12}}},"assemblyInfo":{"assemblyLevel":"Complete Genome","assemblyName":"ASM3896627v1","assemblyStatus":"current","assemblyType":"haploid","bioprojectAccession":"PRJNA183620","bioprojectLineage":[{"bioprojects":[{"accession":"PRJNA183620","title":"Influenza Virus Genome Sequencing Project"}]}],"releaseDate":"2019-01-30","submitter":"J. Craig Venter Institute"},"assemblyStats":{"contigL50":3,"contigN50":2195,"gcCount":"5743","gcPercent":43.0,"numberOfComponentSequences":8,"numberOfContigs":8,"numberOfScaffolds":8,"scaffoldL50":3,"scaffoldN50":2195,"totalNumberOfChromosomes":8,"totalSequenceLength":"13361","totalUngappedLength":"13361"},"currentAccession":"GCA_038966275.1","organism":{"organismName":"Influenza A virus","taxId":11320},"sourceDatabase":"SOURCE_DATABASE_GENBANK"}
{"accession":"GCA_038966285.1","annotationInfo":{"name":"Annotation submitted by National Centre for Foreign Animal Disease, Canadian Food Inspection Agency","provider":"National Centre for Foreign Animal Disease, Canadian Food Inspection Agency","releaseDate":"2022-07-04","stats":{"geneCounts":{"proteinCoding":12,"total":12}}},"assemblyInfo":{"assemblyLevel":"Complete Genome","assemblyMethod":"FUSIONCloud v. FEB-2021; DNASTAR v. 17","assemblyName":"ASM3896628v1","assemblyStatus":"current","assemblyType":"haploid","releaseDate":"2021-07-15","sequencingTech":"Illumina","submitter":"National Centre for Foreign Animal Disease, Canadian Food Inspection Agency"},"assemblyStats":{"contigL50":3,"contigN50":2151,"gcCount":"5667","gcPercent":43.5,"numberOfComponentSequences":8,"numberOfContigs":8,"numberOfScaffolds":8,"scaffoldL50":3,"scaffoldN50":2151,"totalNumberOfChromosomes":8,"totalSequenceLength":"13067","totalUngappedLength":"13067"},"currentAccession":"GCA_038966285.1","organism":{"organismName":"Influenza A virus","taxId":11320},"sourceDatabase":"SOURCE_DATABASE_GENBANK"}
{"accession":"GCA_038966295.1","annotationInfo":{"name":"Annotation submitted by CEIRS Data Processing and Coordinating Center, St. Jude Center of Excellence for Influenza Research and Surveillance (CEIRS)","provider":"CEIRS Data Processing and Coordinating Center, St. Jude Center of Excellence for Influenza Research and Surveillance (CEIRS)","releaseDate":"2022-01-26","stats":{"geneCounts":{"proteinCoding":11,"total":11}}},"assemblyInfo":{"assemblyLevel":"Complete Genome","assemblyMethod":"CLC Genomics Workbench v. 20","assemblyName":"ASM3896629v1","assemblyStatus":"current","assemblyType":"haploid","bioprojectAccession":"PRJNA298771","bioprojectLineage":[{"bioprojects":[{"accession":"PRJNA298771","parentAccessions":["PRJNA292648"],"title":"Avian influenza at the human-animal interface in Egypt"},{"accession":"PRJNA292648","parentAccessions":["PRJNA292584"],"title":"St. Jude Center of Excellence for Influenza Research and Surveillance (SJCEIRS)"},{"accession":"PRJNA292584","title":"NIAID Centers of Excellence for Influenza Research and Surveillance"}]}],"releaseDate":"2022-01-21","sequencingTech":"Illumina","submitter":"CEIRS Data Processing and Coordinating Center, St. Jude Center of Excellence for Influenza Research and Surveillance (CEIRS)"},"assemblyStats":{"contigL50":3,"contigN50":2151,"gcCount":"5715","gcPercent":44.5,"numberOfComponentSequences":8,"numberOfContigs":8,"numberOfScaffolds":8,"scaffoldL50":3,"scaffoldN50":2151,"totalNumberOfChromosomes":8,"totalSequenceLength":"12781","totalUngappedLength":"12781"},"currentAccession":"GCA_038966295.1","organism":{"organismName":"Influenza A virus","taxId":11320},"sourceDatabase":"SOURCE_DATABASE_GENBANK"}
{"accession":"GCA_038966485.1","annotationInfo":{"name":"Annotation submitted by J. Craig Venter Institute","provider":"J. Craig Venter Institute","releaseDate":"2018-12-26","stats":{"geneCounts":{"other":1,"proteinCoding":11,"total":12}}},"assemblyInfo":{"assemblyLevel":"Complete Genome","assemblyName":"ASM3896648v1","assemblyStatus":"current","assemblyType":"haploid","bioprojectAccession":"PRJNA183620","bioprojectLineage":[{"bioprojects":[{"accession":"PRJNA183620","title":"Influenza Virus Genome Sequencing Project"}]}],"releaseDate":"2018-12-21","submitter":"J. Craig Venter Institute"},"assemblyStats":{"contigL50":3,"contigN50":2175,"gcCount":"5754","gcPercent":43.5,"numberOfComponentSequences":8,"numberOfContigs":8,"numberOfScaffolds":8,"scaffoldL50":3,"scaffoldN50":2175,"totalNumberOfChromosomes":8,"totalSequenceLength":"13231","totalUngappedLength":"13231"},"currentAccession":"GCA_038966485.1","organism":{"organismName":"Influenza A virus","taxId":11320},"sourceDatabase":"SOURCE_DATABASE_GENBANK"}
{"accession":"GCA_038966515.1","annotationInfo":{"name":"Annotation submitted by Australian Centre for Disease Preparedness, CSIRO","provider":"Australian Centre for Disease Preparedness, CSIRO","releaseDate":"2022-03-03","stats":{"geneCounts":{"proteinCoding":12,"total":12}}},"assemblyInfo":{"assemblyLevel":"Complete Genome","assemblyMethod":"Geneious v. R7-Prime 2014-2021","assemblyName":"ASM3896651v1","assemblyStatus":"current","assemblyType":"haploid","releaseDate":"2021-11-05","sequencingTech":"Illumina","submitter":"Australian Centre for Disease Preparedness, CSIRO"},"assemblyStats":{"contigL50":3,"contigN50":2151,"gcCount":"5913","gcPercent":45.0,"numberOfComponentSequences":8,"numberOfContigs":8,"numberOfScaffolds":8,"scaffoldL50":3,"scaffoldN50":2151,"totalNumberOfChromosomes":8,"totalSequenceLength":"13136","totalUngappedLength":"13136"},"currentAccession":"GCA_038966515.1","organism":{"organismName":"Influenza A virus","taxId":11320},"sourceDatabase":"SOURCE_DATABASE_GENBANK"}
{"accession":"GCA_038966555.1","annotationInfo":{"name":"Annotation submitted by Department of Pathology, Bangladesh Agricultural University","provider":"Department of Pathology, Bangladesh Agricultural University","releaseDate":"2018-10-20","stats":{"geneCounts":{"proteinCoding":12,"total":12}}},"assemblyInfo":{"assemblyLevel":"Complete Genome","assemblyName":"ASM3896655v1","assemblyStatus":"current","assemblyType":"haploid","releaseDate":"2018-10-15","submitter":"Department of Pathology, Bangladesh Agricultural University"},"assemblyStats":{"contigL50":3,"contigN50":2151,"gcCount":"5664","gcPercent":44.5,"numberOfComponentSequences":8,"numberOfContigs":8,"numberOfScaffolds":8,"scaffoldL50":3,"scaffoldN50":2151,"totalNumberOfChromosomes":8,"totalSequenceLength":"12705","totalUngappedLength":"12705"},"currentAccession":"GCA_038966555.1","organism":{"organismName":"Influenza A virus","taxId":11320},"sourceDatabase":"SOURCE_DATABASE_GENBANK"}
{"accession":"GCA_038966615.1","annotationInfo":{"name":"Annotation submitted by J. Craig Venter Institute","provider":"J. Craig Venter Institute","releaseDate":"2018-12-26","stats":{"geneCounts":{"proteinCoding":12,"total":12}}},"assemblyInfo":{"assemblyLevel":"Complete Genome","assemblyName":"ASM3896661v1","assemblyStatus":"current","assemblyType":"haploid","bioprojectAccession":"PRJNA183620","bioprojectLineage":[{"bioprojects":[{"accession":"PRJNA183620","title":"Influenza Virus Genome Sequencing Project"}]}],"releaseDate":"2018-12-21","submitter":"J. Craig Venter Institute"},"assemblyStats":{"contigL50":3,"contigN50":2181,"gcCount":"5709","gcPercent":43.0,"numberOfComponentSequences":8,"numberOfContigs":8,"numberOfScaffolds":8,"scaffoldL50":3,"scaffoldN50":2181,"totalNumberOfChromosomes":8,"totalSequenceLength":"13339","totalUngappedLength":"13339"},"currentAccession":"GCA_038966615.1","organism":{"organismName":"Influenza A virus","taxId":11320},"sourceDatabase":"SOURCE_DATABASE_GENBANK"}
{"accession":"GCA_038966635.1","annotationInfo":{"name":"Annotation submitted by College of Veterinary Medicine, China Agricultury University","provider":"College of Veterinary Medicine, China Agricultury University","releaseDate":"2018-11-29","stats":{"geneCounts":{"proteinCoding":12,"total":12}}},"assemblyInfo":{"assemblyLevel":"Complete Genome","assemblyName":"ASM3896663v1","assemblyStatus":"current","assemblyType":"haploid","releaseDate":"2018-11-25","submitter":"College of Veterinary Medicine, China Agricultury University"},"assemblyStats":{"contigL50":3,"contigN50":2151,"gcCount":"5724","gcPercent":43.5,"numberOfComponentSequences":8,"numberOfContigs":8,"numberOfScaffolds":8,"scaffoldL50":3,"scaffoldN50":2151,"totalNumberOfChromosomes":8,"totalSequenceLength":"13125","totalUngappedLength":"13125"},"currentAccession":"GCA_038966635.1","organism":{"organismName":"Influenza A virus","taxId":11320},"sourceDatabase":"SOURCE_DATABASE_GENBANK"}
{"accession":"GCA_038966725.1","annotationInfo":{"name":"Annotation submitted by J. Craig Venter Institute","provider":"J. Craig Venter Institute","releaseDate":"2019-02-04","stats":{"geneCounts":{"other":1,"proteinCoding":11,"total":12}}},"assemblyInfo":{"assemblyLevel":"Chromosome","assemblyName":"ASM3896672v1","assemblyStatus":"current","assemblyType":"haploid","bioprojectAccession":"PRJNA183620","bioprojectLineage":[{"bioprojects":[{"accession":"PRJNA183620","title":"Influenza Virus Genome Sequencing Project"}]}],"releaseDate":"2019-01-30","submitter":"J. Craig Venter Institute"},"assemblyStats":{"contigL50":3,"contigN50":2177,"gcCount":"5649","gcPercent":43.5,"numberOfComponentSequences":8,"numberOfContigs":9,"numberOfScaffolds":8,"scaffoldL50":3,"scaffoldN50":2177,"totalNumberOfChromosomes":8,"totalSequenceLength":"13286","totalUngappedLength":"13015"},"currentAccession":"GCA_038966725.1","organism":{"organismName":"Influenza A virus","taxId":11320},"sourceDatabase":"SOURCE_DATABASE_GENBANK"}
{"accession":"GCA_038966745.1","annotationInfo":{"name":"Annotation submitted by CEIRS Data Processing and Coordinating Center, St. Jude Center of Excellence for Influenza Research and Surveillance (CEIRS)","provider":"CEIRS Data Processing and Coordinating Center, St. Jude Center of Excellence for Influenza Research and Surveillance (CEIRS)","releaseDate":"2022-01-26","stats":{"geneCounts":{"proteinCoding":12,"total":12}}},"assemblyInfo":{"assemblyLevel":"Complete Genome","assemblyMethod":"CLC Genomics Workbench v. 20","assemblyName":"ASM3896674v1","assemblyStatus":"current","assemblyType":"haploid","bioprojectAccession":"PRJNA298771","bioprojectLineage":[{"bioprojects":[{"accession":"PRJNA298771","parentAccessions":["PRJNA292648"],"title":"Avian influenza at the human-animal interface in Egypt"},{"accession":"PRJNA292648","parentAccessions":["PRJNA292584"],"title":"St. Jude Center of Excellence for Influenza Research and Surveillance (SJCEIRS)"},{"accession":"PRJNA292584","title":"NIAID Centers of Excellence for Influenza Research and Surveillance"}]}],"releaseDate":"2022-01-21","sequencingTech":"Illumina","submitter":"CEIRS Data Processing and Coordinating Center, St. Jude Center of Excellence for Influenza Research and Surveillance (CEIRS)"},"assemblyStats":{"contigL50":3,"contigN50":2151,"gcCount":"5878","gcPercent":44.5,"numberOfComponentSequences":8,"numberOfContigs":8,"numberOfScaffolds":8,"scaffoldL50":3,"scaffoldN50":2151,"totalNumberOfChromosomes":8,"totalSequenceLength":"13188","totalUngappedLength":"13188"},"currentAccession":"GCA_038966745.1","organism":{"organismName":"Influenza A virus","taxId":11320},"sourceDatabase":"SOURCE_DATABASE_GENBANK"}
{"accession":"GCA_038966755.1","annotationInfo":{"name":"Annotation submitted by State Key Laboratory of Veterinary Biotechnology, Harbin Veterinary Research Institute","provider":"State Key Laboratory of Veterinary Biotechnology, Harbin Veterinary Research Institute","releaseDate":"2018-12-31","stats":{"geneCounts":{"proteinCoding":12,"total":12}}},"assemblyInfo":{"assemblyLevel":"Complete Genome","assemblyName":"ASM3896675v1","assemblyStatus":"current","assemblyType":"haploid","releaseDate":"2018-04-17","submitter":"State Key Laboratory of Veterinary Biotechnology, Harbin Veterinary Research Institute"},"assemblyStats":{"contigL50":3,"contigN50":2151,"gcCount":"5824","gcPercent":44.5,"numberOfComponentSequences":8,"numberOfContigs":8,"numberOfScaffolds":8,"scaffoldL50":3,"scaffoldN50":2151,"totalNumberOfChromosomes":8,"totalSequenceLength":"13115","totalUngappedLength":"13115"},"currentAccession":"GCA_038966755.1","organism":{"organismName":"Influenza A virus","taxId":11320},"sourceDatabase":"SOURCE_DATABASE_GENBANK"}
{"accession":"GCA_038966775.1","annotationInfo":{"name":"Annotation submitted by State Key Laboratory of Veterinary Biotechnology, Harbin Veterinary Research Institute","provider":"State Key Laboratory of Veterinary Biotechnology, Harbin Veterinary Research Institute","releaseDate":"2018-12-31","stats":{"geneCounts":{"proteinCoding":12,"total":12}}},"assemblyInfo":{"assemblyLevel":"Complete Genome","assemblyName":"ASM3896677v1","assemblyStatus":"current","assemblyType":"haploid","releaseDate":"2018-04-17","submitter":"State Key Laboratory of Veterinary Biotechnology, Harbin Veterinary Research Institute"},"assemblyStats":{"contigL50":3,"contigN50":2151,"gcCount":"5815","gcPercent":44.5,"numberOfComponentSequences":8,"numberOfContigs":8,"numberOfScaffolds":8,"scaffoldL50":3,"scaffoldN50":2151,"totalNumberOfChromosomes":8,"totalSequenceLength":"13115","totalUngappedLength":"13115"},"currentAccession":"GCA_038966775.1","organism":{"organismName":"Influenza A virus","taxId":11320},"sourceDatabase":"SOURCE_DATABASE_GENBANK"}
{"accession":"GCA_038966795.1","annotationInfo":{"name":"Annotation submitted by National Centre for Foreign Animal Disease, Canadian Food Inspection Agency","provider":"National Centre for Foreign Animal Disease, Canadian Food Inspection Agency","releaseDate":"2022-07-04","stats":{"geneCounts":{"proteinCoding":12,"total":12}}},"assemblyInfo":{"assemblyLevel":"Complete Genome","assemblyMethod":"FUSIONCloud v. FEB-2021; DNASTAR v. 17","assemblyName":"ASM3896679v1","assemblyStatus":"current","assemblyType":"haploid","releaseDate":"2021-07-15","sequencingTech":"Illumina","submitter":"National Centre for Foreign Animal Disease, Canadian Food Inspection Agency"},"assemblyStats":{"contigL50":3,"contigN50":2151,"gcCount":"5638","gcPercent":43.0,"numberOfComponentSequences":8,"numberOfContigs":8,"numberOfScaffolds":8,"scaffoldL50":3,"scaffoldN50":2151,"totalNumberOfChromosomes":8,"totalSequenceLength":"13067","totalUngappedLength":"13067"},"currentAccession":"GCA_038966795.1","organism":{"organismName":"Influenza A virus","taxId":11320},"sourceDatabase":"SOURCE_DATABASE_GENBANK"}
{"accession":"GCA_038966835.1","annotationInfo":{"name":"Annotation submitted by St. Jude Center of Excellence for Influenza Research and Surveillance (CEIRS)","provider":"St. Jude Center of Excellence for Influenza Research and Surveillance (CEIRS)","releaseDate":"2018-03-31","stats":{"geneCounts":{"proteinCoding":12,"total":12}}},"assemblyInfo":{"assemblyLevel":"Complete Genome","assemblyMethod":"CLC Workbench v. 7","assemblyName":"ASM3896683v1","assemblyStatus":"current","assemblyType":"haploid","bioprojectAccession":"PRJNA298519","bioprojectLineage":[{"bioprojects":[{"accession":"PRJNA298519","parentAccessions":["PRJNA292648"],"title":"Avian influenza at the human-animal interface in Bangladesh"},{"accession":"PRJNA292648","parentAccessions":["PRJNA292584"],"title":"St. Jude Center of Excellence for Influenza Research and Surveillance (SJCEIRS)"},{"accession":"PRJNA292584","title":"NIAID Centers of Excellence for Influenza Research and Surveillance"}]}],"releaseDate":"2018-03-26","sequencingTech":"Illumina","submitter":"St. Jude Center of Excellence for Influenza Research and Surveillance (CEIRS)"},"assemblyStats":{"contigL50":3,"contigN50":2176,"gcCount":"5885","gcPercent":44.5,"numberOfComponentSequences":8,"numberOfContigs":8,"numberOfScaffolds":8,"scaffoldL50":3,"scaffoldN50":2176,"totalNumberOfChromosomes":8,"totalSequenceLength":"13286","totalUngappedLength":"13286"},"currentAccession":"GCA_038966835.1","organism":{"organismName":"Influenza A virus","taxId":11320},"sourceDatabase":"SOURCE_DATABASE_GENBANK"}
{"accession":"GCA_038966855.1","annotationInfo":{"name":"Annotation submitted by St. Jude Center of Excellence for Influenza Research and Surveillance (CEIRS)","provider":"St. Jude Center of Excellence for Influenza Research and Surveillance (CEIRS)","releaseDate":"2018-04-08","stats":{"geneCounts":{"other":1,"proteinCoding":11,"total":12}}},"assemblyInfo":{"assemblyLevel":"Complete Genome","assemblyMethod":"CLC Workbench v. 7","assemblyName":"ASM3896685v1","assemblyStatus":"current","assemblyType":"haploid","bioprojectAccession":"PRJNA298519","bioprojectLineage":[{"bioprojects":[{"accession":"PRJNA298519","parentAccessions":["PRJNA292648"],"title":"Avian influenza at the human-animal interface in Bangladesh"},{"accession":"PRJNA292648","parentAccessions":["PRJNA292584"],"title":"St. Jude Center of Excellence for Influenza Research and Surveillance (SJCEIRS)"},{"accession":"PRJNA292584","title":"NIAID Centers of Excellence for Influenza Research and Surveillance"}]}],"releaseDate":"2018-03-26","sequencingTech":"Illumina","submitter":"St. Jude Center of Excellence for Influenza Research and Surveillance (CEIRS)"},"assemblyStats":{"contigL50":3,"contigN50":2176,"gcCount":"5807","gcPercent":43.5,"numberOfComponentSequences":8,"numberOfContigs":8,"numberOfScaffolds":8,"scaffoldL50":3,"scaffoldN50":2176,"totalNumberOfChromosomes":8,"totalSequenceLength":"13322","totalUngappedLength":"13322"},"currentAccession":"GCA_038966855.1","organism":{"organismName":"Influenza A virus","taxId":11320},"sourceDatabase":"SOURCE_DATABASE_GENBANK"}
{"accession":"GCA_038966875.1","annotationInfo":{"name":"Annotation submitted by National Centre for Foreign Animal Disease, Canadian Food Inspection Agency","provider":"National Centre for Foreign Animal Disease, Canadian Food Inspection Agency","releaseDate":"2022-07-04","stats":{"geneCounts":{"proteinCoding":12,"total":12}}},"assemblyInfo":{"assemblyLevel":"Complete Genome","assemblyMethod":"FUSIONCloud v. FEB-2021; DNASTAR v. 17","assemblyName":"ASM3896687v1","assemblyStatus":"current","assemblyType":"haploid","releaseDate":"2021-07-15","sequencingTech":"Illumina","submitter":"National Centre for Foreign Animal Disease, Canadian Food Inspection Agency"},"assemblyStats":{"contigL50":3,"contigN50":2151,"gcCount":"5628","gcPercent":43.0,"numberOfComponentSequences":8,"numberOfContigs":8,"numberOfScaffolds":8,"scaffoldL50":3,"scaffoldN50":2151,"totalNumberOfChromosomes":8,"totalSequenceLength":"13067","totalUngappedLength":"13067"},"currentAccession":"GCA_038966875.1","organism":{"organismName":"Influenza A virus","taxId":11320},"sourceDatabase":"SOURCE_DATABASE_GENBANK"}
{"accession":"GCA_038966895.1","annotationInfo":{"name":"Annotation submitted by CEIRS Data Processing and Coordinating Center, St. Jude Center of Excellence for Influenza Research and Surveillance (CEIRS)","provider":"CEIRS Data Processing and Coordinating Center, St. Jude Center of Excellence for Influenza Research and Surveillance (CEIRS)","releaseDate":"2021-04-07","stats":{"geneCounts":{"proteinCoding":12,"total":12}}},"assemblyInfo":{"assemblyLevel":"Complete Genome","assemblyMethod":"CLC Workbench v. 12.0","assemblyName":"ASM3896689v1","assemblyStatus":"current","assemblyType":"haploid","bioprojectAccession":"PRJNA317734","bioprojectLineage":[{"bioprojects":[{"accession":"PRJNA317734","parentAccessions":["PRJNA292648"],"title":"Active surveillance at the human-swine interface in the US"},{"accession":"PRJNA292648","parentAccessions":["PRJNA292584"],"title":"St. Jude Center of Excellence for Influenza Research and Surveillance (SJCEIRS)"},{"accession":"PRJNA292584","title":"NIAID Centers of Excellence for Influenza Research and Surveillance"}]}],"releaseDate":"2021-04-01","sequencingTech":"Illumina","submitter":"CEIRS Data Processing and Coordinating Center, St. Jude Center of Excellence for Influenza Research and Surveillance (CEIRS)"},"assemblyStats":{"contigL50":3,"contigN50":2208,"gcCount":"5870","gcPercent":43.5,"numberOfComponentSequences":8,"numberOfContigs":8,"numberOfScaffolds":8,"scaffoldL50":3,"scaffoldN50":2208,"totalNumberOfChromosomes":8,"totalSequenceLength":"13435","totalUngappedLength":"13435"},"currentAccession":"GCA_038966895.1","organism":{"organismName":"Influenza A virus","taxId":11320},"sourceDatabase":"SOURCE_DATABASE_GENBANK"}
{"accession":"GCA_038966915.1","annotationInfo":{"name":"Annotation submitted by CEIRS Data Processing and Coordinating Center, St. Jude Center of Excellence for Influenza Research and Surveillance (CEIRS)","provider":"CEIRS Data Processing and Coordinating Center, St. Jude Center of Excellence for Influenza Research and Surveillance (CEIRS)","releaseDate":"2021-04-07","stats":{"geneCounts":{"proteinCoding":12,"total":12}}},"assemblyInfo":{"assemblyLevel":"Complete Genome","assemblyMethod":"CLC Workbench v. 12.0","assemblyName":"ASM3896691v1","assemblyStatus":"current","assemblyType":"haploid","bioprojectAccession":"PRJNA317734","bioprojectLineage":[{"bioprojects":[{"accession":"PRJNA317734","parentAccessions":["PRJNA292648"],"title":"Active surveillance at the human-swine interface in the US"},{"accession":"PRJNA292648","parentAccessions":["PRJNA292584"],"title":"St. Jude Center of Excellence for Influenza Research and Surveillance (SJCEIRS)"},{"accession":"PRJNA292584","title":"NIAID Centers of Excellence for Influenza Research and Surveillance"}]}],"releaseDate":"2021-04-01","sequencingTech":"Illumina","submitter":"CEIRS Data Processing and Coordinating Center, St. Jude Center of Excellence for Influenza Research and Surveillance (CEIRS)"},"assemblyStats":{"contigL50":3,"contigN50":2208,"gcCount":"5864","gcPercent":43.5,"numberOfComponentSequences":8,"numberOfContigs":8,"numberOfScaffolds":8,"scaffoldL50":3,"scaffoldN50":2208,"totalNumberOfChromosomes":8,"totalSequenceLength":"13436","totalUngappedLength":"13436"},"currentAccession":"GCA_038966915.1","organism":{"organismName":"Influenza A virus","taxId":11320},"sourceDatabase":"SOURCE_DATABASE_GENBANK"}
{"accession":"GCA_038966935.1","annotationInfo":{"name":"Annotation submitted by CEIRS Data Processing and Coordinating Center, St. Jude Center of Excellence for Influenza Research and Surveillance (CEIRS)","provider":"CEIRS Data Processing and Coordinating Center, St. Jude Center of Excellence for Influenza Research and Surveillance (CEIRS)","releaseDate":"2021-04-07","stats":{"geneCounts":{"proteinCoding":12,"total":12}}},"assemblyInfo":{"assemblyLevel":"Complete Genome","assemblyMethod":"CLC Workbench v. 12.0","assemblyName":"ASM3896693v1","assemblyStatus":"current","assemblyType":"haploid","bioprojectAccession":"PRJNA317734","bioprojectLineage":[{"bioprojects":[{"accession":"PRJNA317734","parentAccessions":["PRJNA292648"],"title":"Active surveillance at the human-swine interface in the US"},{"accession":"PRJNA292648","parentAccessions":["PRJNA292584"],"title":"St. Jude Center of Excellence for Influenza Research and Surveillance (SJCEIRS)"},{"accession":"PRJNA292584","title":"NIAID Centers of Excellence for Influenza Research and Surveillance"}]}],"releaseDate":"2021-04-01","sequencingTech":"Illumina","submitter":"CEIRS Data Processing and Coordinating Center, St. Jude Center of Excellence for Influenza Research and Surveillance (CEIRS)"},"assemblyStats":{"contigL50":3,"contigN50":2208,"gcCount":"5865","gcPercent":43.5,"numberOfComponentSequences":8,"numberOfContigs":8,"numberOfScaffolds":8,"scaffoldL50":3,"scaffoldN50":2208,"totalNumberOfChromosomes":8,"totalSequenceLength":"13436","totalUngappedLength":"13436"},"currentAccession":"GCA_038966935.1","organism":{"organismName":"Influenza A virus","taxId":11320},"sourceDatabase":"SOURCE_DATABASE_GENBANK"}
{"accession":"GCA_038966955.1","annotationInfo":{"name":"Annotation submitted by CEIRS Data Processing and Coordinating Center, St. Jude Center of Excellence for Influenza Research and Surveillance (CEIRS)","provider":"CEIRS Data Processing and Coordinating Center, St. Jude Center of Excellence for Influenza Research and Surveillance (CEIRS)","releaseDate":"2021-04-07","stats":{"geneCounts":{"proteinCoding":12,"total":12}}},"assemblyInfo":{"assemblyLevel":"Complete Genome","assemblyMethod":"CLC Workbench v. 12.0","assemblyName":"ASM3896695v1","assemblyStatus":"current","assemblyType":"haploid","bioprojectAccession":"PRJNA317734","bioprojectLineage":[{"bioprojects":[{"accession":"PRJNA317734","parentAccessions":["PRJNA292648"],"title":"Active surveillance at the human-swine interface in the US"},{"accession":"PRJNA292648","parentAccessions":["PRJNA292584"],"title":"St. Jude Center of Excellence for Influenza Research and Surveillance (SJCEIRS)"},{"accession":"PRJNA292584","title":"NIAID Centers of Excellence for Influenza Research and Surveillance"}]}],"releaseDate":"2021-04-01","sequencingTech":"Illumina","submitter":"CEIRS Data Processing and Coordinating Center, St. Jude Center of Excellence for Influenza Research and Surveillance (CEIRS)"},"assemblyStats":{"contigL50":3,"contigN50":2208,"gcCount":"5867","gcPercent":43.5,"numberOfComponentSequences":8,"numberOfContigs":8,"numberOfScaffolds":8,"scaffoldL50":3,"scaffoldN50":2208,"totalNumberOfChromosomes":8,"totalSequenceLength":"13436","totalUngappedLength":"13436"},"currentAccession":"GCA_038966955.1","organism":{"organismName":"Influenza A virus","taxId":11320},"sourceDatabase":"SOURCE_DATABASE_GENBANK"}
{"accession":"GCA_038966965.1","annotationInfo":{"name":"Annotation submitted by Australian Centre for Disease Preparedness, CSIRO","provider":"Australian Centre for Disease Preparedness, CSIRO","releaseDate":"2022-03-03","stats":{"geneCounts":{"proteinCoding":12,"total":12}}},"assemblyInfo":{"assemblyLevel":"Complete Genome","assemblyMethod":"Geneious v. R7-Prime 2014-2021","assemblyName":"ASM3896696v1","assemblyStatus":"current","assemblyType":"haploid","releaseDate":"2021-11-05","sequencingTech":"Illumina","submitter":"Australian Centre for Disease Preparedness, CSIRO"},"assemblyStats":{"contigL50":3,"contigN50":2151,"gcCount":"5737","gcPercent":43.5,"numberOfComponentSequences":8,"numberOfContigs":8,"numberOfScaffolds":8,"scaffoldL50":3,"scaffoldN50":2151,"totalNumberOfChromosomes":8,"totalSequenceLength":"13136","totalUngappedLength":"13136"},"currentAccession":"GCA_038966965.1","organism":{"organismName":"Influenza A virus","taxId":11320},"sourceDatabase":"SOURCE_DATABASE_GENBANK"}
{"accession":"GCA_038966975.1","annotationInfo":{"name":"Annotation submitted by CEIRS Data Processing and Coordinating Center, St. Jude Center of Excellence for Influenza Research and Surveillance (CEIRS)","provider":"CEIRS Data Processing and Coordinating Center, St. Jude Center of Excellence for Influenza Research and Surveillance (CEIRS)","releaseDate":"2021-04-07","stats":{"geneCounts":{"proteinCoding":12,"total":12}}},"assemblyInfo":{"assemblyLevel":"Complete Genome","assemblyMethod":"CLC Workbench v. 12.0","assemblyName":"ASM3896697v1","assemblyStatus":"current","assemblyType":"haploid","bioprojectAccession":"PRJNA317734","bioprojectLineage":[{"bioprojects":[{"accession":"PRJNA317734","parentAccessions":["PRJNA292648"],"title":"Active surveillance at the human-swine interface in the US"},{"accession":"PRJNA292648","parentAccessions":["PRJNA292584"],"title":"St. Jude Center of Excellence for Influenza Research and Surveillance (SJCEIRS)"},{"accession":"PRJNA292584","title":"NIAID Centers of Excellence for Influenza Research and Surveillance"}]}],"releaseDate":"2021-04-01","sequencingTech":"Illumina","submitter":"CEIRS Data Processing and Coordinating Center, St. Jude Center of Excellence for Influenza Research and Surveillance (CEIRS)"},"assemblyStats":{"contigL50":3,"contigN50":2208,"gcCount":"5870","gcPercent":43.5,"numberOfComponentSequences":8,"numberOfContigs":8,"numberOfScaffolds":8,"scaffoldL50":3,"scaffoldN50":2208,"totalNumberOfChromosomes":8,"totalSequenceLength":"13436","totalUngappedLength":"13436"},"currentAccession":"GCA_038966975.1","organism":{"organismName":"Influenza A virus","taxId":11320},"sourceDatabase":"SOURCE_DATABASE_GENBANK"}
{"accession":"GCA_038966995.1","annotationInfo":{"name":"Annotation submitted by CEIRS Data Processing and Coordinating Center, St. Jude Center of Excellence for Influenza Research and Surveillance (CEIRS)","provider":"CEIRS Data Processing and Coordinating Center, St. Jude Center of Excellence for Influenza Research and Surveillance (CEIRS)","releaseDate":"2021-04-07","stats":{"geneCounts":{"proteinCoding":12,"total":12}}},"assemblyInfo":{"assemblyLevel":"Complete Genome","assemblyMethod":"CLC Workbench v. 12.0","assemblyName":"ASM3896699v1","assemblyStatus":"current","assemblyType":"haploid","bioprojectAccession":"PRJNA317734","bioprojectLineage":[{"bioprojects":[{"accession":"PRJNA317734","parentAccessions":["PRJNA292648"],"title":"Active surveillance at the human-swine interface in the US"},{"accession":"PRJNA292648","parentAccessions":["PRJNA292584"],"title":"St. Jude Center of Excellence for Influenza Research and Surveillance (SJCEIRS)"},{"accession":"PRJNA292584","title":"NIAID Centers of Excellence for Influenza Research and Surveillance"}]}],"releaseDate":"2021-04-01","sequencingTech":"Illumina","submitter":"CEIRS Data Processing and Coordinating Center, St. Jude Center of Excellence for Influenza Research and Surveillance (CEIRS)"},"assemblyStats":{"contigL50":3,"contigN50":2208,"gcCount":"5866","gcPercent":43.5,"numberOfComponentSequences":8,"numberOfContigs":8,"numberOfScaffolds":8,"scaffoldL50":3,"scaffoldN50":2208,"totalNumberOfChromosomes":8,"totalSequenceLength":"13436","totalUngappedLength":"13436"},"currentAccession":"GCA_038966995.1","organism":{"organismName":"Influenza A virus","taxId":11320},"sourceDatabase":"SOURCE_DATABASE_GENBANK"}
{"accession":"GCA_038967085.1","annotationInfo":{"name":"Annotation submitted by College of Veterinary Medicine, China Agricultury University","provider":"College of Veterinary Medicine, China Agricultury University","releaseDate":"2018-11-29","stats":{"geneCounts":{"proteinCoding":12,"total":12}}},"assemblyInfo":{"assemblyLevel":"Complete Genome","assemblyName":"ASM3896708v1","assemblyStatus":"current","assemblyType":"haploid","releaseDate":"2018-11-25","submitter":"College of Veterinary Medicine, China Agricultury University"},"assemblyStats":{"contigL50":3,"contigN50":2151,"gcCount":"5723","gcPercent":43.5,"numberOfComponentSequences":8,"numberOfContigs":8,"numberOfScaffolds":8,"scaffoldL50":3,"scaffoldN50":2151,"totalNumberOfChromosomes":8,"totalSequenceLength":"13125","totalUngappedLength":"13125"},"currentAccession":"GCA_038967085.1","organism":{"organismName":"Influenza A virus","taxId":11320},"sourceDatabase":"SOURCE_DATABASE_GENBANK"}
{"accession":"GCA_038967095.1","annotationInfo":{"name":"Annotation submitted by J. Craig Venter Institute","provider":"J. Craig Venter Institute","releaseDate":"2019-02-04","stats":{"geneCounts":{"other":1,"proteinCoding":11,"total":12}}},"assemblyInfo":{"assemblyLevel":"Complete Genome","assemblyName":"ASM3896709v1","assemblyStatus":"current","assemblyType":"haploid","bioprojectAccession":"PRJNA183620","bioprojectLineage":[{"bioprojects":[{"accession":"PRJNA183620","title":"Influenza Virus Genome Sequencing Project"}]}],"releaseDate":"2019-01-30","submitter":"J. Craig Venter Institute"},"assemblyStats":{"contigL50":3,"contigN50":2205,"gcCount":"5775","gcPercent":43.5,"numberOfComponentSequences":8,"numberOfContigs":8,"numberOfScaffolds":8,"scaffoldL50":3,"scaffoldN50":2205,"totalNumberOfChromosomes":8,"totalSequenceLength":"13306","totalUngappedLength":"13306"},"currentAccession":"GCA_038967095.1","organism":{"organismName":"Influenza A virus","taxId":11320},"sourceDatabase":"SOURCE_DATABASE_GENBANK"}
{"accession":"GCA_038967155.1","annotationInfo":{"name":"Annotation submitted by J. Craig Venter Institute","provider":"J. Craig Venter Institute","releaseDate":"2019-02-04","stats":{"geneCounts":{"proteinCoding":12,"total":12}}},"assemblyInfo":{"assemblyLevel":"Complete Genome","assemblyName":"ASM3896715v1","assemblyStatus":"current","assemblyType":"haploid","bioprojectAccession":"PRJNA183620","bioprojectLineage":[{"bioprojects":[{"accession":"PRJNA183620","title":"Influenza Virus Genome Sequencing Project"}]}],"releaseDate":"2019-01-30","submitter":"J. Craig Venter Institute"},"assemblyStats":{"contigL50":3,"contigN50":2208,"gcCount":"5836","gcPercent":44.0,"numberOfComponentSequences":8,"numberOfContigs":8,"numberOfScaffolds":8,"scaffoldL50":3,"scaffoldN50":2208,"totalNumberOfChromosomes":8,"totalSequenceLength":"13319","totalUngappedLength":"13319"},"currentAccession":"GCA_038967155.1","organism":{"organismName":"Influenza A virus","taxId":11320},"sourceDatabase":"SOURCE_DATABASE_GENBANK"}
{"accession":"GCA_038967175.1","annotationInfo":{"name":"Annotation submitted by Key Laboratory of Etiology and Epidemiology of Emerging Infectious Diseases in Universities of Shandong, Shandong First Medical University & Shandong Academy of Medical Sciences","provider":"Key Laboratory of Etiology and Epidemiology of Emerging Infectious Diseases in Universities of Shandong, Shandong First Medical University & Shandong Academy of Medical Sciences","releaseDate":"2020-10-19","stats":{"geneCounts":{"proteinCoding":12,"total":12}}},"assemblyInfo":{"assemblyLevel":"Complete Genome","assemblyMethod":"SAMtools v. 1.4","assemblyName":"ASM3896717v1","assemblyStatus":"current","assemblyType":"haploid","releaseDate":"2020-10-13","sequencingTech":"Illumina","submitter":"Key Laboratory of Etiology and Epidemiology of Emerging Infectious Diseases in Universities of Shandong, Shandong First Medical University & Shandong Academy of Medical Sciences"},"assemblyStats":{"contigL50":3,"contigN50":2151,"gcCount":"5820","gcPercent":44.0,"numberOfComponentSequences":8,"numberOfContigs":8,"numberOfScaffolds":8,"scaffoldL50":3,"scaffoldN50":2151,"totalNumberOfChromosomes":8,"totalSequenceLength":"13158","totalUngappedLength":"13158"},"currentAccession":"GCA_038967175.1","organism":{"organismName":"Influenza A virus","taxId":11320},"sourceDatabase":"SOURCE_DATABASE_GENBANK"}
{"accession":"GCA_038967195.1","annotationInfo":{"name":"Annotation submitted by Key Laboratory of Etiology and Epidemiology of Emerging Infectious Diseases in Universities of Shandong, Shandong First Medical University & Shandong Academy of Medical Sciences","provider":"Key Laboratory of Etiology and Epidemiology of Emerging Infectious Diseases in Universities of Shandong, Shandong First Medical University & Shandong Academy of Medical Sciences","releaseDate":"2020-10-19","stats":{"geneCounts":{"proteinCoding":12,"total":12}}},"assemblyInfo":{"assemblyLevel":"Complete Genome","assemblyMethod":"SAMtools v. 1.4","assemblyName":"ASM3896719v1","assemblyStatus":"current","assemblyType":"haploid","releaseDate":"2020-10-13","sequencingTech":"Illumina","submitter":"Key Laboratory of Etiology and Epidemiology of Emerging Infectious Diseases in Universities of Shandong, Shandong First Medical University & Shandong Academy of Medical Sciences"},"assemblyStats":{"contigL50":3,"contigN50":2151,"gcCount":"5819","gcPercent":44.0,"numberOfComponentSequences":8,"numberOfContigs":8,"numberOfScaffolds":8,"scaffoldL50":3,"scaffoldN50":2151,"totalNumberOfChromosomes":8,"totalSequenceLength":"13158","totalUngappedLength":"13158"},"currentAccession":"GCA_038967195.1","organism":{"organismName":"Influenza A virus","taxId":11320},"sourceDatabase":"SOURCE_DATABASE_GENBANK"}
{"accession":"GCA_038967205.1","annotationInfo":{"name":"Annotation submitted by CEIRS Data Processing and Coordinating Center, St. Jude Center of Excellence for Influenza Research and Surveillance (CEIRS)","provider":"CEIRS Data Processing and Coordinating Center, St. Jude Center of Excellence for Influenza Research and Surveillance (CEIRS)","releaseDate":"2018-11-19","stats":{"geneCounts":{"proteinCoding":12,"total":12}}},"assemblyInfo":{"assemblyLevel":"Complete Genome","assemblyMethod":"IRMA v. 0.6.7","assemblyName":"ASM3896720v1","assemblyStatus":"current","assemblyType":"haploid","bioprojectAccession":"PRJNA309181","bioprojectLineage":[{"bioprojects":[{"accession":"PRJNA309181","parentAccessions":["PRJNA292648"],"title":"Influenza Surveillance in Chile"},{"accession":"PRJNA292648","parentAccessions":["PRJNA292584"],"title":"St. Jude Center of Excellence for Influenza Research and Surveillance (SJCEIRS)"},{"accession":"PRJNA292584","title":"NIAID Centers of Excellence for Influenza Research and Surveillance"}]}],"releaseDate":"2018-11-14","sequencingTech":"Illumina","submitter":"CEIRS Data Processing and Coordinating Center, St. Jude Center of Excellence for Influenza Research and Surveillance (CEIRS)"},"assemblyStats":{"contigL50":3,"contigN50":2151,"gcCount":"5847","gcPercent":44.5,"numberOfComponentSequences":8,"numberOfContigs":8,"numberOfScaffolds":8,"scaffoldL50":3,"scaffoldN50":2151,"totalNumberOfChromosomes":8,"totalSequenceLength":"13130","totalUngappedLength":"13130"},"currentAccession":"GCA_038967205.1","organism":{"organismName":"Influenza A virus","taxId":11320},"sourceDatabase":"SOURCE_DATABASE_GENBANK"}
{"accession":"GCA_038967215.1","annotationInfo":{"name":"Annotation submitted by Key Laboratory of Etiology and Epidemiology of Emerging Infectious Diseases in Universities of Shandong, Shandong First Medical University & Shandong Academy of Medical Sciences","provider":"Key Laboratory of Etiology and Epidemiology of Emerging Infectious Diseases in Universities of Shandong, Shandong First Medical University & Shandong Academy of Medical Sciences","releaseDate":"2020-10-19","stats":{"geneCounts":{"proteinCoding":12,"total":12}}},"assemblyInfo":{"assemblyLevel":"Complete Genome","assemblyMethod":"SAMtools v. 1.4","assemblyName":"ASM3896721v1","assemblyStatus":"current","assemblyType":"haploid","releaseDate":"2020-10-13","sequencingTech":"Illumina","submitter":"Key Laboratory of Etiology and Epidemiology of Emerging Infectious Diseases in Universities of Shandong, Shandong First Medical University & Shandong Academy of Medical Sciences"},"assemblyStats":{"contigL50":3,"contigN50":2151,"gcCount":"5820","gcPercent":44.0,"numberOfComponentSequences":8,"numberOfContigs":8,"numberOfScaffolds":8,"scaffoldL50":3,"scaffoldN50":2151,"totalNumberOfChromosomes":8,"totalSequenceLength":"13158","totalUngappedLength":"13158"},"currentAccession":"GCA_038967215.1","organism":{"organismName":"Influenza A virus","taxId":11320},"sourceDatabase":"SOURCE_DATABASE_GENBANK"}
{"accession":"GCA_038967225.1","annotationInfo":{"name":"Annotation submitted by State Key Laboratory of Veterinary Biotechnology, Harbin Veterinary Research Institute","provider":"State Key Laboratory of Veterinary Biotechnology, Harbin Veterinary Research Institute","releaseDate":"2018-12-31","stats":{"geneCounts":{"proteinCoding":12,"total":12}}},"assemblyInfo":{"assemblyLevel":"Complete Genome","assemblyName":"ASM3896722v1","assemblyStatus":"current","assemblyType":"haploid","releaseDate":"2018-04-17","submitter":"State Key Laboratory of Veterinary Biotechnology, Harbin Veterinary Research Institute"},"assemblyStats":{"contigL50":3,"contigN50":2151,"gcCount":"5795","gcPercent":44.0,"numberOfComponentSequences":8,"numberOfContigs":8,"numberOfScaffolds":8,"scaffoldL50":3,"scaffoldN50":2151,"totalNumberOfChromosomes":8,"totalSequenceLength":"13115","totalUngappedLength":"13115"},"currentAccession":"GCA_038967225.1","organism":{"organismName":"Influenza A virus","taxId":11320},"sourceDatabase":"SOURCE_DATABASE_GENBANK"}
{"accession":"GCA_038967235.1","annotationInfo":{"name":"Annotation submitted by Key Laboratory of Etiology and Epidemiology of Emerging Infectious Diseases in Universities of Shandong, Shandong First Medical University & Shandong Academy of Medical Sciences","provider":"Key Laboratory of Etiology and Epidemiology of Emerging Infectious Diseases in Universities of Shandong, Shandong First Medical University & Shandong Academy of Medical Sciences","releaseDate":"2020-10-19","stats":{"geneCounts":{"proteinCoding":12,"total":12}}},"assemblyInfo":{"assemblyLevel":"Complete Genome","assemblyMethod":"SAMtools v. 1.4","assemblyName":"ASM3896723v1","assemblyStatus":"current","assemblyType":"haploid","releaseDate":"2020-10-13","sequencingTech":"Illumina","submitter":"Key Laboratory of Etiology and Epidemiology of Emerging Infectious Diseases in Universities of Shandong, Shandong First Medical University & Shandong Academy of Medical Sciences"},"assemblyStats":{"contigL50":3,"contigN50":2151,"gcCount":"5819","gcPercent":44.0,"numberOfComponentSequences":8,"numberOfContigs":8,"numberOfScaffolds":8,"scaffoldL50":3,"scaffoldN50":2151,"totalNumberOfChromosomes":8,"totalSequenceLength":"13158","totalUngappedLength":"13158"},"currentAccession":"GCA_038967235.1","organism":{"organismName":"Influenza A virus","taxId":11320},"sourceDatabase":"SOURCE_DATABASE_GENBANK"}
{"accession":"GCA_038967245.1","annotationInfo":{"name":"Annotation submitted by State Key Laboratory of Veterinary Biotechnology, Harbin Veterinary Research Institute","provider":"State Key Laboratory of Veterinary Biotechnology, Harbin Veterinary Research Institute","releaseDate":"2018-12-31","stats":{"geneCounts":{"proteinCoding":12,"total":12}}},"assemblyInfo":{"assemblyLevel":"Complete Genome","assemblyName":"ASM3896724v1","assemblyStatus":"current","assemblyType":"haploid","releaseDate":"2018-04-17","submitter":"State Key Laboratory of Veterinary Biotechnology, Harbin Veterinary Research Institute"},"assemblyStats":{"contigL50":3,"contigN50":2151,"gcCount":"5805","gcPercent":44.5,"numberOfComponentSequences":8,"numberOfContigs":8,"numberOfScaffolds":8,"scaffoldL50":3,"scaffoldN50":2151,"totalNumberOfChromosomes":8,"totalSequenceLength":"13115","totalUngappedLength":"13115"},"currentAccession":"GCA_038967245.1","organism":{"organismName":"Influenza A virus","taxId":11320},"sourceDatabase":"SOURCE_DATABASE_GENBANK"}
{"accession":"GCA_038967255.1","annotationInfo":{"name":"Annotation submitted by Key Laboratory of Etiology and Epidemiology of Emerging Infectious Diseases in Universities of Shandong, Shandong First Medical University & Shandong Academy of Medical Sciences","provider":"Key Laboratory of Etiology and Epidemiology of Emerging Infectious Diseases in Universities of Shandong, Shandong First Medical University & Shandong Academy of Medical Sciences","releaseDate":"2020-10-19","stats":{"geneCounts":{"proteinCoding":12,"total":12}}},"assemblyInfo":{"assemblyLevel":"Complete Genome","assemblyMethod":"SAMtools v. 1.4","assemblyName":"ASM3896725v1","assemblyStatus":"current","assemblyType":"haploid","releaseDate":"2020-10-13","sequencingTech":"Illumina","submitter":"Key Laboratory of Etiology and Epidemiology of Emerging Infectious Diseases in Universities of Shandong, Shandong First Medical University & Shandong Academy of Medical Sciences"},"assemblyStats":{"contigL50":3,"contigN50":2151,"gcCount":"5806","gcPercent":44.0,"numberOfComponentSequences":8,"numberOfContigs":8,"numberOfScaffolds":8,"scaffoldL50":3,"scaffoldN50":2151,"totalNumberOfChromosomes":8,"totalSequenceLength":"13158","totalUngappedLength":"13158"},"currentAccession":"GCA_038967255.1","organism":{"organismName":"Influenza A virus","taxId":11320},"sourceDatabase":"SOURCE_DATABASE_GENBANK"}
{"accession":"GCA_038967275.1","annotationInfo":{"name":"Annotation submitted by Key Laboratory of Etiology and Epidemiology of Emerging Infectious Diseases in Universities of Shandong, Shandong First Medical University & Shandong Academy of Medical Sciences","provider":"Key Laboratory of Etiology and Epidemiology of Emerging Infectious Diseases in Universities of Shandong, Shandong First Medical University & Shandong Academy of Medical Sciences","releaseDate":"2020-10-19","stats":{"geneCounts":{"proteinCoding":12,"total":12}}},"assemblyInfo":{"assemblyLevel":"Complete Genome","assemblyMethod":"SAMtools v. 1.4","assemblyName":"ASM3896727v1","assemblyStatus":"current","assemblyType":"haploid","releaseDate":"2020-10-13","sequencingTech":"Illumina","submitter":"Key Laboratory of Etiology and Epidemiology of Emerging Infectious Diseases in Universities of Shandong, Shandong First Medical University & Shandong Academy of Medical Sciences"},"assemblyStats":{"contigL50":3,"contigN50":2151,"gcCount":"5808","gcPercent":44.0,"numberOfComponentSequences":8,"numberOfContigs":8,"numberOfScaffolds":8,"scaffoldL50":3,"scaffoldN50":2151,"totalNumberOfChromosomes":8,"totalSequenceLength":"13150","totalUngappedLength":"13150"},"currentAccession":"GCA_038967275.1","organism":{"organismName":"Influenza A virus","taxId":11320},"sourceDatabase":"SOURCE_DATABASE_GENBANK"}
{"accession":"GCA_038967295.1","annotationInfo":{"name":"Annotation submitted by Key Laboratory of Etiology and Epidemiology of Emerging Infectious Diseases in Universities of Shandong, Shandong First Medical University & Shandong Academy of Medical Sciences","provider":"Key Laboratory of Etiology and Epidemiology of Emerging Infectious Diseases in Universities of Shandong, Shandong First Medical University & Shandong Academy of Medical Sciences","releaseDate":"2020-10-19","stats":{"geneCounts":{"proteinCoding":12,"total":12}}},"assemblyInfo":{"assemblyLevel":"Complete Genome","assemblyMethod":"SAMtools v. 1.4","assemblyName":"ASM3896729v1","assemblyStatus":"current","assemblyType":"haploid","releaseDate":"2020-10-13","sequencingTech":"Illumina","submitter":"Key Laboratory of Etiology and Epidemiology of Emerging Infectious Diseases in Universities of Shandong, Shandong First Medical University & Shandong Academy of Medical Sciences"},"assemblyStats":{"contigL50":3,"contigN50":2151,"gcCount":"5817","gcPercent":44.0,"numberOfComponentSequences":8,"numberOfContigs":8,"numberOfScaffolds":8,"scaffoldL50":3,"scaffoldN50":2151,"totalNumberOfChromosomes":8,"totalSequenceLength":"13151","totalUngappedLength":"13151"},"currentAccession":"GCA_038967295.1","organism":{"organismName":"Influenza A virus","taxId":11320},"sourceDatabase":"SOURCE_DATABASE_GENBANK"}
{"accession":"GCA_038967305.1","annotationInfo":{"name":"Annotation submitted by St. Jude Center of Excellence for Influenza Research and Surveillance (CEIRS)","provider":"St. Jude Center of Excellence for Influenza Research and Surveillance (CEIRS)","releaseDate":"2018-03-31","stats":{"geneCounts":{"proteinCoding":12,"total":12}}},"assemblyInfo":{"assemblyLevel":"Complete Genome","assemblyMethod":"CLC Workbench v. 7","assemblyName":"ASM3896730v1","assemblyStatus":"current","assemblyType":"haploid","bioprojectAccession":"PRJNA298519","bioprojectLineage":[{"bioprojects":[{"accession":"PRJNA298519","parentAccessions":["PRJNA292648"],"title":"Avian influenza at the human-animal interface in Bangladesh"},{"accession":"PRJNA292648","parentAccessions":["PRJNA292584"],"title":"St. Jude Center of Excellence for Influenza Research and Surveillance (SJCEIRS)"},{"accession":"PRJNA292584","title":"NIAID Centers of Excellence for Influenza Research and Surveillance"}]}],"releaseDate":"2018-03-26","sequencingTech":"Illumina","submitter":"St. Jude Center of Excellence for Influenza Research and Surveillance (CEIRS)"},"assemblyStats":{"contigL50":3,"contigN50":2176,"gcCount":"5806","gcPercent":43.5,"numberOfComponentSequences":8,"numberOfContigs":8,"numberOfScaffolds":8,"scaffoldL50":3,"scaffoldN50":2176,"totalNumberOfChromosomes":8,"totalSequenceLength":"13322","totalUngappedLength":"13322"},"currentAccession":"GCA_038967305.1","organism":{"organismName":"Influenza A virus","taxId":11320},"sourceDatabase":"SOURCE_DATABASE_GENBANK"}
{"accession":"GCA_038967315.1","annotationInfo":{"name":"Annotation submitted by Key Laboratory of Etiology and Epidemiology of Emerging Infectious Diseases in Universities of Shandong, Shandong First Medical University & Shandong Academy of Medical Sciences","provider":"Key Laboratory of Etiology and Epidemiology of Emerging Infectious Diseases in Universities of Shandong, Shandong First Medical University & Shandong Academy of Medical Sciences","releaseDate":"2020-10-19","stats":{"geneCounts":{"other":1,"proteinCoding":11,"total":12}}},"assemblyInfo":{"assemblyLevel":"Complete Genome","assemblyMethod":"SAMtools v. 1.4","assemblyName":"ASM3896731v1","assemblyStatus":"current","assemblyType":"haploid","releaseDate":"2020-10-13","sequencingTech":"Illumina","submitter":"Key Laboratory of Etiology and Epidemiology of Emerging Infectious Diseases in Universities of Shandong, Shandong First Medical University & Shandong Academy of Medical Sciences"},"assemblyStats":{"contigL50":3,"contigN50":2202,"gcCount":"5964","gcPercent":44.5,"numberOfComponentSequences":8,"numberOfContigs":8,"numberOfScaffolds":8,"scaffoldL50":3,"scaffoldN50":2202,"totalNumberOfChromosomes":8,"totalSequenceLength":"13445","totalUngappedLength":"13445"},"currentAccession":"GCA_038967315.1","organism":{"organismName":"Influenza A virus","taxId":11320},"sourceDatabase":"SOURCE_DATABASE_GENBANK"}
{"accession":"GCA_038967325.1","annotationInfo":{"name":"Annotation submitted by College of Veterinary Medicine, China Agricultury University","provider":"College of Veterinary Medicine, China Agricultury University","releaseDate":"2018-11-29","stats":{"geneCounts":{"proteinCoding":12,"total":12}}},"assemblyInfo":{"assemblyLevel":"Complete Genome","assemblyName":"ASM3896732v1","assemblyStatus":"current","assemblyType":"haploid","releaseDate":"2018-11-25","submitter":"College of Veterinary Medicine, China Agricultury University"},"assemblyStats":{"contigL50":3,"contigN50":2151,"gcCount":"5720","gcPercent":43.5,"numberOfComponentSequences":8,"numberOfContigs":8,"numberOfScaffolds":8,"scaffoldL50":3,"scaffoldN50":2151,"totalNumberOfChromosomes":8,"totalSequenceLength":"13124","totalUngappedLength":"13124"},"currentAccession":"GCA_038967325.1","organism":{"organismName":"Influenza A virus","taxId":11320},"sourceDatabase":"SOURCE_DATABASE_GENBANK"}
{"accession":"GCA_038967335.1","annotationInfo":{"name":"Annotation submitted by Key Laboratory of Etiology and Epidemiology of Emerging Infectious Diseases in Universities of Shandong, Shandong First Medical University & Shandong Academy of Medical Sciences","provider":"Key Laboratory of Etiology and Epidemiology of Emerging Infectious Diseases in Universities of Shandong, Shandong First Medical University & Shandong Academy of Medical Sciences","releaseDate":"2020-10-19","stats":{"geneCounts":{"proteinCoding":12,"total":12}}},"assemblyInfo":{"assemblyLevel":"Complete Genome","assemblyMethod":"SAMtools v. 1.4","assemblyName":"ASM3896733v1","assemblyStatus":"current","assemblyType":"haploid","releaseDate":"2020-10-13","sequencingTech":"Illumina","submitter":"Key Laboratory of Etiology and Epidemiology of Emerging Infectious Diseases in Universities of Shandong, Shandong First Medical University & Shandong Academy of Medical Sciences"},"assemblyStats":{"contigL50":3,"contigN50":2151,"gcCount":"5872","gcPercent":44.5,"numberOfComponentSequences":8,"numberOfContigs":8,"numberOfScaffolds":8,"scaffoldL50":3,"scaffoldN50":2151,"totalNumberOfChromosomes":8,"totalSequenceLength":"13199","totalUngappedLength":"13199"},"currentAccession":"GCA_038967335.1","organism":{"organismName":"Influenza A virus","taxId":11320},"sourceDatabase":"SOURCE_DATABASE_GENBANK"}
{"accession":"GCA_038967345.1","annotationInfo":{"name":"Annotation submitted by CEIRS Data Processing and Coordinating Center, St. Jude Center of Excellence for Influenza Research and Surveillance (CEIRS)","provider":"CEIRS Data Processing and Coordinating Center, St. Jude Center of Excellence for Influenza Research and Surveillance (CEIRS)","releaseDate":"2021-04-07","stats":{"geneCounts":{"proteinCoding":12,"total":12}}},"assemblyInfo":{"assemblyLevel":"Complete Genome","assemblyMethod":"CLC Workbench v. 12.0","assemblyName":"ASM3896734v1","assemblyStatus":"current","assemblyType":"haploid","bioprojectAccession":"PRJNA317734","bioprojectLineage":[{"bioprojects":[{"accession":"PRJNA317734","parentAccessions":["PRJNA292648"],"title":"Active surveillance at the human-swine interface in the US"},{"accession":"PRJNA292648","parentAccessions":["PRJNA292584"],"title":"St. Jude Center of Excellence for Influenza Research and Surveillance (SJCEIRS)"},{"accession":"PRJNA292584","title":"NIAID Centers of Excellence for Influenza Research and Surveillance"}]}],"releaseDate":"2021-04-01","sequencingTech":"Illumina","submitter":"CEIRS Data Processing and Coordinating Center, St. Jude Center of Excellence for Influenza Research and Surveillance (CEIRS)"},"assemblyStats":{"contigL50":3,"contigN50":2208,"gcCount":"5865","gcPercent":43.5,"numberOfComponentSequences":8,"numberOfContigs":8,"numberOfScaffolds":8,"scaffoldL50":3,"scaffoldN50":2208,"totalNumberOfChromosomes":8,"totalSequenceLength":"13436","totalUngappedLength":"13436"},"currentAccession":"GCA_038967345.1","organism":{"organismName":"Influenza A virus","taxId":11320},"sourceDatabase":"SOURCE_DATABASE_GENBANK"}
{"accession":"GCA_038967365.1","annotationInfo":{"name":"Annotation submitted by CEIRS Data Processing and Coordinating Center, St. Jude Center of Excellence for Influenza Research and Surveillance (CEIRS)","provider":"CEIRS Data Processing and Coordinating Center, St. Jude Center of Excellence for Influenza Research and Surveillance (CEIRS)","releaseDate":"2021-04-07","stats":{"geneCounts":{"proteinCoding":12,"total":12}}},"assemblyInfo":{"assemblyLevel":"Complete Genome","assemblyMethod":"CLC Workbench v. 12.0","assemblyName":"ASM3896736v1","assemblyStatus":"current","assemblyType":"haploid","bioprojectAccession":"PRJNA317734","bioprojectLineage":[{"bioprojects":[{"accession":"PRJNA317734","parentAccessions":["PRJNA292648"],"title":"Active surveillance at the human-swine interface in the US"},{"accession":"PRJNA292648","parentAccessions":["PRJNA292584"],"title":"St. Jude Center of Excellence for Influenza Research and Surveillance (SJCEIRS)"},{"accession":"PRJNA292584","title":"NIAID Centers of Excellence for Influenza Research and Surveillance"}]}],"releaseDate":"2021-04-01","sequencingTech":"Illumina","submitter":"CEIRS Data Processing and Coordinating Center, St. Jude Center of Excellence for Influenza Research and Surveillance (CEIRS)"},"assemblyStats":{"contigL50":3,"contigN50":2208,"gcCount":"5868","gcPercent":43.5,"numberOfComponentSequences":8,"numberOfContigs":8,"numberOfScaffolds":8,"scaffoldL50":3,"scaffoldN50":2208,"totalNumberOfChromosomes":8,"totalSequenceLength":"13436","totalUngappedLength":"13436"},"currentAccession":"GCA_038967365.1","organism":{"organismName":"Influenza A virus","taxId":11320},"sourceDatabase":"SOURCE_DATABASE_GENBANK"}
{"accession":"GCA_038967385.1","annotationInfo":{"name":"Annotation submitted by CEIRS Data Processing and Coordinating Center, St. Jude Center of Excellence for Influenza Research and Surveillance (CEIRS)","provider":"CEIRS Data Processing and Coordinating Center, St. Jude Center of Excellence for Influenza Research and Surveillance (CEIRS)","releaseDate":"2021-04-07","stats":{"geneCounts":{"proteinCoding":12,"total":12}}},"assemblyInfo":{"assemblyLevel":"Complete Genome","assemblyMethod":"CLC Workbench v. 12.0","assemblyName":"ASM3896738v1","assemblyStatus":"current","assemblyType":"haploid","bioprojectAccession":"PRJNA317734","bioprojectLineage":[{"bioprojects":[{"accession":"PRJNA317734","parentAccessions":["PRJNA292648"],"title":"Active surveillance at the human-swine interface in the US"},{"accession":"PRJNA292648","parentAccessions":["PRJNA292584"],"title":"St. Jude Center of Excellence for Influenza Research and Surveillance (SJCEIRS)"},{"accession":"PRJNA292584","title":"NIAID Centers of Excellence for Influenza Research and Surveillance"}]}],"releaseDate":"2021-04-01","sequencingTech":"Illumina","submitter":"CEIRS Data Processing and Coordinating Center, St. Jude Center of Excellence for Influenza Research and Surveillance (CEIRS)"},"assemblyStats":{"contigL50":3,"contigN50":2208,"gcCount":"5865","gcPercent":43.5,"numberOfComponentSequences":8,"numberOfContigs":8,"numberOfScaffolds":8,"scaffoldL50":3,"scaffoldN50":2208,"totalNumberOfChromosomes":8,"totalSequenceLength":"13436","totalUngappedLength":"13436"},"currentAccession":"GCA_038967385.1","organism":{"organismName":"Influenza A virus","taxId":11320},"sourceDatabase":"SOURCE_DATABASE_GENBANK"}
{"accession":"GCA_038967405.1","annotationInfo":{"name":"Annotation submitted by CEIRS Data Processing and Coordinating Center, St. Jude Center of Excellence for Influenza Research and Surveillance (CEIRS)","provider":"CEIRS Data Processing and Coordinating Center, St. Jude Center of Excellence for Influenza Research and Surveillance (CEIRS)","releaseDate":"2021-04-07","stats":{"geneCounts":{"proteinCoding":12,"total":12}}},"assemblyInfo":{"assemblyLevel":"Complete Genome","assemblyMethod":"CLC Workbench v. 12.0","assemblyName":"ASM3896740v1","assemblyStatus":"current","assemblyType":"haploid","bioprojectAccession":"PRJNA317734","bioprojectLineage":[{"bioprojects":[{"accession":"PRJNA317734","parentAccessions":["PRJNA292648"],"title":"Active surveillance at the human-swine interface in the US"},{"accession":"PRJNA292648","parentAccessions":["PRJNA292584"],"title":"St. Jude Center of Excellence for Influenza Research and Surveillance (SJCEIRS)"},{"accession":"PRJNA292584","title":"NIAID Centers of Excellence for Influenza Research and Surveillance"}]}],"releaseDate":"2021-04-01","sequencingTech":"Illumina","submitter":"CEIRS Data Processing and Coordinating Center, St. Jude Center of Excellence for Influenza Research and Surveillance (CEIRS)"},"assemblyStats":{"contigL50":3,"contigN50":2208,"gcCount":"5870","gcPercent":43.5,"numberOfComponentSequences":8,"numberOfContigs":8,"numberOfScaffolds":8,"scaffoldL50":3,"scaffoldN50":2208,"totalNumberOfChromosomes":8,"totalSequenceLength":"13436","totalUngappedLength":"13436"},"currentAccession":"GCA_038967405.1","organism":{"organismName":"Influenza A virus","taxId":11320},"sourceDatabase":"SOURCE_DATABASE_GENBANK"}
{"accession":"GCA_038967425.1","annotationInfo":{"name":"Annotation submitted by CEIRS Data Processing and Coordinating Center, St. Jude Center of Excellence for Influenza Research and Surveillance (CEIRS)","provider":"CEIRS Data Processing and Coordinating Center, St. Jude Center of Excellence for Influenza Research and Surveillance (CEIRS)","releaseDate":"2021-04-07","stats":{"geneCounts":{"proteinCoding":12,"total":12}}},"assemblyInfo":{"assemblyLevel":"Complete Genome","assemblyMethod":"CLC Workbench v. 12.0","assemblyName":"ASM3896742v1","assemblyStatus":"current","assemblyType":"haploid","bioprojectAccession":"PRJNA317734","bioprojectLineage":[{"bioprojects":[{"accession":"PRJNA317734","parentAccessions":["PRJNA292648"],"title":"Active surveillance at the human-swine interface in the US"},{"accession":"PRJNA292648","parentAccessions":["PRJNA292584"],"title":"St. Jude Center of Excellence for Influenza Research and Surveillance (SJCEIRS)"},{"accession":"PRJNA292584","title":"NIAID Centers of Excellence for Influenza Research and Surveillance"}]}],"releaseDate":"2021-04-01","sequencingTech":"Illumina","submitter":"CEIRS Data Processing and Coordinating Center, St. Jude Center of Excellence for Influenza Research and Surveillance (CEIRS)"},"assemblyStats":{"contigL50":3,"contigN50":2208,"gcCount":"5866","gcPercent":43.5,"numberOfComponentSequences":8,"numberOfContigs":8,"numberOfScaffolds":8,"scaffoldL50":3,"scaffoldN50":2208,"totalNumberOfChromosomes":8,"totalSequenceLength":"13436","totalUngappedLength":"13436"},"currentAccession":"GCA_038967425.1","organism":{"organismName":"Influenza A virus","taxId":11320},"sourceDatabase":"SOURCE_DATABASE_GENBANK"}
{"accession":"GCA_038967445.1","annotationInfo":{"name":"Annotation submitted by CEIRS Data Processing and Coordinating Center, St. Jude Center of Excellence for Influenza Research and Surveillance (CEIRS)","provider":"CEIRS Data Processing and Coordinating Center, St. Jude Center of Excellence for Influenza Research and Surveillance (CEIRS)","releaseDate":"2021-04-07","stats":{"geneCounts":{"proteinCoding":12,"total":12}}},"assemblyInfo":{"assemblyLevel":"Complete Genome","assemblyMethod":"CLC Workbench v. 12.0","assemblyName":"ASM3896744v1","assemblyStatus":"current","assemblyType":"haploid","bioprojectAccession":"PRJNA317734","bioprojectLineage":[{"bioprojects":[{"accession":"PRJNA317734","parentAccessions":["PRJNA292648"],"title":"Active surveillance at the human-swine interface in the US"},{"accession":"PRJNA292648","parentAccessions":["PRJNA292584"],"title":"St. Jude Center of Excellence for Influenza Research and Surveillance (SJCEIRS)"},{"accession":"PRJNA292584","title":"NIAID Centers of Excellence for Influenza Research and Surveillance"}]}],"releaseDate":"2021-04-01","sequencingTech":"Illumina","submitter":"CEIRS Data Processing and Coordinating Center, St. Jude Center of Excellence for Influenza Research and Surveillance (CEIRS)"},"assemblyStats":{"contigL50":3,"contigN50":2177,"gcCount":"5855","gcPercent":43.5,"numberOfComponentSequences":8,"numberOfContigs":8,"numberOfScaffolds":8,"scaffoldL50":3,"scaffoldN50":2177,"totalNumberOfChromosomes":8,"totalSequenceLength":"13405","totalUngappedLength":"13405"},"currentAccession":"GCA_038967445.1","organism":{"organismName":"Influenza A virus","taxId":11320},"sourceDatabase":"SOURCE_DATABASE_GENBANK"}
{"accession":"GCA_038967465.1","annotationInfo":{"name":"Annotation submitted by CEIRS Data Processing and Coordinating Center, St. Jude Center of Excellence for Influenza Research and Surveillance (CEIRS)","provider":"CEIRS Data Processing and Coordinating Center, St. Jude Center of Excellence for Influenza Research and Surveillance (CEIRS)","releaseDate":"2021-04-07","stats":{"geneCounts":{"proteinCoding":12,"total":12}}},"assemblyInfo":{"assemblyLevel":"Complete Genome","assemblyMethod":"CLC Workbench v. 12.0","assemblyName":"ASM3896746v1","assemblyStatus":"current","assemblyType":"haploid","bioprojectAccession":"PRJNA317734","bioprojectLineage":[{"bioprojects":[{"accession":"PRJNA317734","parentAccessions":["PRJNA292648"],"title":"Active surveillance at the human-swine interface in the US"},{"accession":"PRJNA292648","parentAccessions":["PRJNA292584"],"title":"St. Jude Center of Excellence for Influenza Research and Surveillance (SJCEIRS)"},{"accession":"PRJNA292584","title":"NIAID Centers of Excellence for Influenza Research and Surveillance"}]}],"releaseDate":"2021-04-01","sequencingTech":"Illumina","submitter":"CEIRS Data Processing and Coordinating Center, St. Jude Center of Excellence for Influenza Research and Surveillance (CEIRS)"},"assemblyStats":{"contigL50":3,"contigN50":2208,"gcCount":"5866","gcPercent":43.5,"numberOfComponentSequences":8,"numberOfContigs":8,"numberOfScaffolds":8,"scaffoldL50":3,"scaffoldN50":2208,"totalNumberOfChromosomes":8,"totalSequenceLength":"13436","totalUngappedLength":"13436"},"currentAccession":"GCA_038967465.1","organism":{"organismName":"Influenza A virus","taxId":11320},"sourceDatabase":"SOURCE_DATABASE_GENBANK"}
{"accession":"GCA_038967475.1","annotationInfo":{"name":"Annotation submitted by Exotic & Emerging Avian Viral Diseases Research, Southeast Poultry Research Laboratory","provider":"Exotic & Emerging Avian Viral Diseases Research, Southeast Poultry Research Laboratory","releaseDate":"2020-02-20","stats":{"geneCounts":{"proteinCoding":12,"total":12}}},"assemblyInfo":{"assemblyLevel":"Complete Genome","assemblyName":"ASM3896747v1","assemblyStatus":"current","assemblyType":"haploid","releaseDate":"2020-01-27","submitter":"Exotic & Emerging Avian Viral Diseases Research, Southeast Poultry Research Laboratory"},"assemblyStats":{"contigL50":3,"contigN50":2151,"gcCount":"5805","gcPercent":44.5,"numberOfComponentSequences":8,"numberOfContigs":8,"numberOfScaffolds":8,"scaffoldL50":3,"scaffoldN50":2151,"totalNumberOfChromosomes":8,"totalSequenceLength":"13076","totalUngappedLength":"13076"},"currentAccession":"GCA_038967475.1","organism":{"organismName":"Influenza A virus","taxId":11320},"sourceDatabase":"SOURCE_DATABASE_GENBANK"}
{"accession":"GCA_038967535.1","annotationInfo":{"name":"Annotation submitted by Key Laboratory of Etiology and Epidemiology of Emerging Infectious Diseases in Universities of Shandong, Shandong First Medical University & Shandong Academy of Medical Sciences","provider":"Key Laboratory of Etiology and Epidemiology of Emerging Infectious Diseases in Universities of Shandong, Shandong First Medical University & Shandong Academy of Medical Sciences","releaseDate":"2020-10-19","stats":{"geneCounts":{"proteinCoding":12,"total":12}}},"assemblyInfo":{"assemblyLevel":"Complete Genome","assemblyMethod":"SAMtools v. 1.4","assemblyName":"ASM3896753v1","assemblyStatus":"current","assemblyType":"haploid","releaseDate":"2020-10-13","sequencingTech":"Illumina","submitter":"Key Laboratory of Etiology and Epidemiology of Emerging Infectious Diseases in Universities of Shandong, Shandong First Medical University & Shandong Academy of Medical Sciences"},"assemblyStats":{"contigL50":3,"contigN50":2231,"gcCount":"5886","gcPercent":44.5,"numberOfComponentSequences":8,"numberOfContigs":8,"numberOfScaffolds":8,"scaffoldL50":3,"scaffoldN50":2231,"totalNumberOfChromosomes":8,"totalSequenceLength":"13297","totalUngappedLength":"13297"},"currentAccession":"GCA_038967535.1","organism":{"organismName":"Influenza A virus","taxId":11320},"sourceDatabase":"SOURCE_DATABASE_GENBANK"}
{"accession":"GCA_038967545.1","annotationInfo":{"name":"Annotation submitted by J. Craig Venter Institute","provider":"J. Craig Venter Institute","releaseDate":"2019-02-04","stats":{"geneCounts":{"other":2,"proteinCoding":10,"total":12}}},"assemblyInfo":{"assemblyLevel":"Complete Genome","assemblyName":"ASM3896754v1","assemblyStatus":"current","assemblyType":"haploid","bioprojectAccession":"PRJNA183620","bioprojectLineage":[{"bioprojects":[{"accession":"PRJNA183620","title":"Influenza Virus Genome Sequencing Project"}]}],"releaseDate":"2019-01-30","submitter":"J. Craig Venter Institute"},"assemblyStats":{"contigL50":3,"contigN50":2175,"gcCount":"5802","gcPercent":43.5,"numberOfComponentSequences":8,"numberOfContigs":8,"numberOfScaffolds":8,"scaffoldL50":3,"scaffoldN50":2175,"totalNumberOfChromosomes":8,"totalSequenceLength":"13300","totalUngappedLength":"13300"},"currentAccession":"GCA_038967545.1","organism":{"organismName":"Influenza A virus","taxId":11320},"sourceDatabase":"SOURCE_DATABASE_GENBANK"}
{"accession":"GCA_038967555.1","annotationInfo":{"name":"Annotation submitted by Key Laboratory of Etiology and Epidemiology of Emerging Infectious Diseases in Universities of Shandong, Shandong First Medical University & Shandong Academy of Medical Sciences","provider":"Key Laboratory of Etiology and Epidemiology of Emerging Infectious Diseases in Universities of Shandong, Shandong First Medical University & Shandong Academy of Medical Sciences","releaseDate":"2020-10-19","stats":{"geneCounts":{"proteinCoding":12,"total":12}}},"assemblyInfo":{"assemblyLevel":"Complete Genome","assemblyMethod":"SAMtools v. 1.4","assemblyName":"ASM3896755v1","assemblyStatus":"current","assemblyType":"haploid","releaseDate":"2020-10-13","sequencingTech":"Illumina","submitter":"Key Laboratory of Etiology and Epidemiology of Emerging Infectious Diseases in Universities of Shandong, Shandong First Medical University & Shandong Academy of Medical Sciences"},"assemblyStats":{"contigL50":3,"contigN50":2151,"gcCount":"5818","gcPercent":44.0,"numberOfComponentSequences":8,"numberOfContigs":8,"numberOfScaffolds":8,"scaffoldL50":3,"scaffoldN50":2151,"totalNumberOfChromosomes":8,"totalSequenceLength":"13158","totalUngappedLength":"13158"},"currentAccession":"GCA_038967555.1","organism":{"organismName":"Influenza A virus","taxId":11320},"sourceDatabase":"SOURCE_DATABASE_GENBANK"}
{"accession":"GCA_038967565.1","annotationInfo":{"name":"Annotation submitted by Institute of Animal Science and Veterinary Medicine, Shandong Academy of Agricultural Sciences","provider":"Institute of Animal Science and Veterinary Medicine, Shandong Academy of Agricultural Sciences","releaseDate":"2020-06-06","stats":{"geneCounts":{"other":1,"proteinCoding":11,"total":12}}},"assemblyInfo":{"assemblyLevel":"Complete Genome","assemblyName":"ASM3896756v1","assemblyStatus":"current","assemblyType":"haploid","releaseDate":"2018-05-23","submitter":"Institute of Animal Science and Veterinary Medicine, Shandong Academy of Agricultural Sciences"},"assemblyStats":{"contigL50":3,"contigN50":2151,"gcCount":"5827","gcPercent":44.5,"numberOfComponentSequences":8,"numberOfContigs":8,"numberOfScaffolds":8,"scaffoldL50":3,"scaffoldN50":2151,"totalNumberOfChromosomes":8,"totalSequenceLength":"13112","totalUngappedLength":"13112"},"currentAccession":"GCA_038967565.1","organism":{"organismName":"Influenza A virus","taxId":11320},"sourceDatabase":"SOURCE_DATABASE_GENBANK"}
{"accession":"GCA_038967575.1","annotationInfo":{"name":"Annotation submitted by Key Laboratory of Etiology and Epidemiology of Emerging Infectious Diseases in Universities of Shandong, Shandong First Medical University & Shandong Academy of Medical Sciences","provider":"Key Laboratory of Etiology and Epidemiology of Emerging Infectious Diseases in Universities of Shandong, Shandong First Medical University & Shandong Academy of Medical Sciences","releaseDate":"2020-10-19","stats":{"geneCounts":{"proteinCoding":12,"total":12}}},"assemblyInfo":{"assemblyLevel":"Complete Genome","assemblyMethod":"SAMtools v. 1.4","assemblyName":"ASM3896757v1","assemblyStatus":"current","assemblyType":"haploid","releaseDate":"2020-10-13","sequencingTech":"Illumina","submitter":"Key Laboratory of Etiology and Epidemiology of Emerging Infectious Diseases in Universities of Shandong, Shandong First Medical University & Shandong Academy of Medical Sciences"},"assemblyStats":{"contigL50":3,"contigN50":2151,"gcCount":"5842","gcPercent":44.0,"numberOfComponentSequences":8,"numberOfContigs":8,"numberOfScaffolds":8,"scaffoldL50":3,"scaffoldN50":2151,"totalNumberOfChromosomes":8,"totalSequenceLength":"13270","totalUngappedLength":"13270"},"currentAccession":"GCA_038967575.1","organism":{"organismName":"Influenza A virus","taxId":11320},"sourceDatabase":"SOURCE_DATABASE_GENBANK"}
{"accession":"GCA_038967625.1","annotationInfo":{"name":"Annotation submitted by Key Laboratory of Etiology and Epidemiology of Emerging Infectious Diseases in Universities of Shandong, Shandong First Medical University & Shandong Academy of Medical Sciences","provider":"Key Laboratory of Etiology and Epidemiology of Emerging Infectious Diseases in Universities of Shandong, Shandong First Medical University & Shandong Academy of Medical Sciences","releaseDate":"2020-10-19","stats":{"geneCounts":{"proteinCoding":12,"total":12}}},"assemblyInfo":{"assemblyLevel":"Complete Genome","assemblyMethod":"SAMtools v. 1.4","assemblyName":"ASM3896762v1","assemblyStatus":"current","assemblyType":"haploid","releaseDate":"2020-10-13","sequencingTech":"Illumina","submitter":"Key Laboratory of Etiology and Epidemiology of Emerging Infectious Diseases in Universities of Shandong, Shandong First Medical University & Shandong Academy of Medical Sciences"},"assemblyStats":{"contigL50":3,"contigN50":2151,"gcCount":"5839","gcPercent":44.0,"numberOfComponentSequences":8,"numberOfContigs":8,"numberOfScaffolds":8,"scaffoldL50":3,"scaffoldN50":2151,"totalNumberOfChromosomes":8,"totalSequenceLength":"13203","totalUngappedLength":"13203"},"currentAccession":"GCA_038967625.1","organism":{"organismName":"Influenza A virus","taxId":11320},"sourceDatabase":"SOURCE_DATABASE_GENBANK"}
{"accession":"GCA_038967655.1","annotationInfo":{"name":"Annotation submitted by Key Laboratory of Etiology and Epidemiology of Emerging Infectious Diseases in Universities of Shandong, Shandong First Medical University & Shandong Academy of Medical Sciences","provider":"Key Laboratory of Etiology and Epidemiology of Emerging Infectious Diseases in Universities of Shandong, Shandong First Medical University & Shandong Academy of Medical Sciences","releaseDate":"2020-10-19","stats":{"geneCounts":{"proteinCoding":12,"total":12}}},"assemblyInfo":{"assemblyLevel":"Complete Genome","assemblyMethod":"SAMtools v. 1.4","assemblyName":"ASM3896765v1","assemblyStatus":"current","assemblyType":"haploid","releaseDate":"2020-10-13","sequencingTech":"Illumina","submitter":"Key Laboratory of Etiology and Epidemiology of Emerging Infectious Diseases in Universities of Shandong, Shandong First Medical University & Shandong Academy of Medical Sciences"},"assemblyStats":{"contigL50":3,"contigN50":2151,"gcCount":"5819","gcPercent":44.0,"numberOfComponentSequences":8,"numberOfContigs":8,"numberOfScaffolds":8,"scaffoldL50":3,"scaffoldN50":2151,"totalNumberOfChromosomes":8,"totalSequenceLength":"13158","totalUngappedLength":"13158"},"currentAccession":"GCA_038967655.1","organism":{"organismName":"Influenza A virus","taxId":11320},"sourceDatabase":"SOURCE_DATABASE_GENBANK"}
{"accession":"GCA_038967665.1","annotationInfo":{"name":"Annotation submitted by St. Jude Center of Excellence for Influenza Research and Surveillance (CEIRS)","provider":"St. Jude Center of Excellence for Influenza Research and Surveillance (CEIRS)","releaseDate":"2018-03-31","stats":{"geneCounts":{"proteinCoding":12,"total":12}}},"assemblyInfo":{"assemblyLevel":"Complete Genome","assemblyMethod":"CLC Workbench v. 7","assemblyName":"ASM3896766v1","assemblyStatus":"current","assemblyType":"haploid","bioprojectAccession":"PRJNA298519","bioprojectLineage":[{"bioprojects":[{"accession":"PRJNA298519","parentAccessions":["PRJNA292648"],"title":"Avian influenza at the human-animal interface in Bangladesh"},{"accession":"PRJNA292648","parentAccessions":["PRJNA292584"],"title":"St. Jude Center of Excellence for Influenza Research and Surveillance (SJCEIRS)"},{"accession":"PRJNA292584","title":"NIAID Centers of Excellence for Influenza Research and Surveillance"}]}],"releaseDate":"2018-03-26","sequencingTech":"Illumina","submitter":"St. Jude Center of Excellence for Influenza Research and Surveillance (CEIRS)"},"assemblyStats":{"contigL50":3,"contigN50":2176,"gcCount":"5881","gcPercent":44.5,"numberOfComponentSequences":8,"numberOfContigs":8,"numberOfScaffolds":8,"scaffoldL50":3,"scaffoldN50":2176,"totalNumberOfChromosomes":8,"totalSequenceLength":"13288","totalUngappedLength":"13288"},"currentAccession":"GCA_038967665.1","organism":{"organismName":"Influenza A virus","taxId":11320},"sourceDatabase":"SOURCE_DATABASE_GENBANK"}
{"accession":"GCA_038967675.1","annotationInfo":{"name":"Annotation submitted by Key Laboratory of Etiology and Epidemiology of Emerging Infectious Diseases in Universities of Shandong, Shandong First Medical University & Shandong Academy of Medical Sciences","provider":"Key Laboratory of Etiology and Epidemiology of Emerging Infectious Diseases in Universities of Shandong, Shandong First Medical University & Shandong Academy of Medical Sciences","releaseDate":"2020-10-19","stats":{"geneCounts":{"proteinCoding":12,"total":12}}},"assemblyInfo":{"assemblyLevel":"Complete Genome","assemblyMethod":"SAMtools v. 1.4","assemblyName":"ASM3896767v1","assemblyStatus":"current","assemblyType":"haploid","releaseDate":"2020-10-13","sequencingTech":"Illumina","submitter":"Key Laboratory of Etiology and Epidemiology of Emerging Infectious Diseases in Universities of Shandong, Shandong First Medical University & Shandong Academy of Medical Sciences"},"assemblyStats":{"contigL50":3,"contigN50":2151,"gcCount":"5819","gcPercent":44.0,"numberOfComponentSequences":8,"numberOfContigs":8,"numberOfScaffolds":8,"scaffoldL50":3,"scaffoldN50":2151,"totalNumberOfChromosomes":8,"totalSequenceLength":"13158","totalUngappedLength":"13158"},"currentAccession":"GCA_038967675.1","organism":{"organismName":"Influenza A virus","taxId":11320},"sourceDatabase":"SOURCE_DATABASE_GENBANK"}
{"accession":"GCA_038967685.1","annotationInfo":{"name":"Annotation submitted by Anses (Ploufragan-Plouzane-Niort), ANSES Agence nationale de securite sanitaire de l'alimentation, de l'environnement et du travail","provider":"Anses (Ploufragan-Plouzane-Niort), ANSES Agence nationale de securite sanitaire de l'alimentation, de l'environnement et du travail","releaseDate":"2020-05-02","stats":{"geneCounts":{"proteinCoding":12,"total":12}}},"assemblyInfo":{"assemblyLevel":"Complete Genome","assemblyMethod":"SPAdes v. 3.10.0; SPAdes v. 3.10.0","assemblyName":"ASM3896768v1","assemblyStatus":"current","assemblyType":"haploid","releaseDate":"2020-04-27","sequencingTech":"IonTorrent","submitter":"Anses (Ploufragan-Plouzane-Niort), ANSES Agence nationale de securite sanitaire de l'alimentation, de l'environnement et du travail"},"assemblyStats":{"contigL50":3,"contigN50":2195,"gcCount":"5777","gcPercent":42.5,"numberOfComponentSequences":8,"numberOfContigs":8,"numberOfScaffolds":8,"scaffoldL50":3,"scaffoldN50":2195,"totalNumberOfChromosomes":8,"totalSequenceLength":"13559","totalUngappedLength":"13559"},"currentAccession":"GCA_038967685.1","organism":{"organismName":"Influenza A virus","taxId":11320},"sourceDatabase":"SOURCE_DATABASE_GENBANK"}
{"accession":"GCA_038967695.1","annotationInfo":{"name":"Annotation submitted by Key Laboratory of Etiology and Epidemiology of Emerging Infectious Diseases in Universities of Shandong, Shandong First Medical University & Shandong Academy of Medical Sciences","provider":"Key Laboratory of Etiology and Epidemiology of Emerging Infectious Diseases in Universities of Shandong, Shandong First Medical University & Shandong Academy of Medical Sciences","releaseDate":"2020-10-19","stats":{"geneCounts":{"proteinCoding":12,"total":12}}},"assemblyInfo":{"assemblyLevel":"Complete Genome","assemblyMethod":"SAMtools v. 1.4","assemblyName":"ASM3896769v1","assemblyStatus":"current","assemblyType":"haploid","releaseDate":"2020-10-13","sequencingTech":"Illumina","submitter":"Key Laboratory of Etiology and Epidemiology of Emerging Infectious Diseases in Universities of Shandong, Shandong First Medical University & Shandong Academy of Medical Sciences"},"assemblyStats":{"contigL50":3,"contigN50":2151,"gcCount":"5819","gcPercent":44.0,"numberOfComponentSequences":8,"numberOfContigs":8,"numberOfScaffolds":8,"scaffoldL50":3,"scaffoldN50":2151,"totalNumberOfChromosomes":8,"totalSequenceLength":"13158","totalUngappedLength":"13158"},"currentAccession":"GCA_038967695.1","organism":{"organismName":"Influenza A virus","taxId":11320},"sourceDatabase":"SOURCE_DATABASE_GENBANK"}
{"accession":"GCA_038967715.1","annotationInfo":{"name":"Annotation submitted by Key Laboratory of Etiology and Epidemiology of Emerging Infectious Diseases in Universities of Shandong, Shandong First Medical University & Shandong Academy of Medical Sciences","provider":"Key Laboratory of Etiology and Epidemiology of Emerging Infectious Diseases in Universities of Shandong, Shandong First Medical University & Shandong Academy of Medical Sciences","releaseDate":"2020-10-19","stats":{"geneCounts":{"proteinCoding":12,"total":12}}},"assemblyInfo":{"assemblyLevel":"Complete Genome","assemblyMethod":"SAMtools v. 1.4","assemblyName":"ASM3896771v1","assemblyStatus":"current","assemblyType":"haploid","releaseDate":"2020-10-13","sequencingTech":"Illumina","submitter":"Key Laboratory of Etiology and Epidemiology of Emerging Infectious Diseases in Universities of Shandong, Shandong First Medical University & Shandong Academy of Medical Sciences"},"assemblyStats":{"contigL50":3,"contigN50":2151,"gcCount":"5819","gcPercent":44.0,"numberOfComponentSequences":8,"numberOfContigs":8,"numberOfScaffolds":8,"scaffoldL50":3,"scaffoldN50":2151,"totalNumberOfChromosomes":8,"totalSequenceLength":"13158","totalUngappedLength":"13158"},"currentAccession":"GCA_038967715.1","organism":{"organismName":"Influenza A virus","taxId":11320},"sourceDatabase":"SOURCE_DATABASE_GENBANK"}
{"accession":"GCA_038967735.1","annotationInfo":{"name":"Annotation submitted by Key Laboratory of Etiology and Epidemiology of Emerging Infectious Diseases in Universities of Shandong, Shandong First Medical University & Shandong Academy of Medical Sciences","provider":"Key Laboratory of Etiology and Epidemiology of Emerging Infectious Diseases in Universities of Shandong, Shandong First Medical University & Shandong Academy of Medical Sciences","releaseDate":"2020-10-19","stats":{"geneCounts":{"proteinCoding":12,"total":12}}},"assemblyInfo":{"assemblyLevel":"Complete Genome","assemblyMethod":"SAMtools v. 1.4","assemblyName":"ASM3896773v1","assemblyStatus":"current","assemblyType":"haploid","releaseDate":"2020-10-13","sequencingTech":"Illumina","submitter":"Key Laboratory of Etiology and Epidemiology of Emerging Infectious Diseases in Universities of Shandong, Shandong First Medical University & Shandong Academy of Medical Sciences"},"assemblyStats":{"contigL50":3,"contigN50":2151,"gcCount":"5829","gcPercent":44.0,"numberOfComponentSequences":8,"numberOfContigs":8,"numberOfScaffolds":8,"scaffoldL50":3,"scaffoldN50":2151,"totalNumberOfChromosomes":8,"totalSequenceLength":"13202","totalUngappedLength":"13202"},"currentAccession":"GCA_038967735.1","organism":{"organismName":"Influenza A virus","taxId":11320},"sourceDatabase":"SOURCE_DATABASE_GENBANK"}
{"accession":"GCA_038967755.1","annotationInfo":{"name":"Annotation submitted by Key Laboratory of Etiology and Epidemiology of Emerging Infectious Diseases in Universities of Shandong, Shandong First Medical University & Shandong Academy of Medical Sciences","provider":"Key Laboratory of Etiology and Epidemiology of Emerging Infectious Diseases in Universities of Shandong, Shandong First Medical University & Shandong Academy of Medical Sciences","releaseDate":"2020-10-19","stats":{"geneCounts":{"proteinCoding":12,"total":12}}},"assemblyInfo":{"assemblyLevel":"Complete Genome","assemblyMethod":"SAMtools v. 1.4","assemblyName":"ASM3896775v1","assemblyStatus":"current","assemblyType":"haploid","releaseDate":"2020-10-13","sequencingTech":"Illumina","submitter":"Key Laboratory of Etiology and Epidemiology of Emerging Infectious Diseases in Universities of Shandong, Shandong First Medical University & Shandong Academy of Medical Sciences"},"assemblyStats":{"contigL50":3,"contigN50":2151,"gcCount":"5816","gcPercent":44.0,"numberOfComponentSequences":8,"numberOfContigs":8,"numberOfScaffolds":8,"scaffoldL50":3,"scaffoldN50":2151,"totalNumberOfChromosomes":8,"totalSequenceLength":"13157","totalUngappedLength":"13157"},"currentAccession":"GCA_038967755.1","organism":{"organismName":"Influenza A virus","taxId":11320},"sourceDatabase":"SOURCE_DATABASE_GENBANK"}
{"accession":"GCA_038967775.1","annotationInfo":{"name":"Annotation submitted by Key Laboratory of Etiology and Epidemiology of Emerging Infectious Diseases in Universities of Shandong, Shandong First Medical University & Shandong Academy of Medical Sciences","provider":"Key Laboratory of Etiology and Epidemiology of Emerging Infectious Diseases in Universities of Shandong, Shandong First Medical University & Shandong Academy of Medical Sciences","releaseDate":"2020-10-19","stats":{"geneCounts":{"proteinCoding":12,"total":12}}},"assemblyInfo":{"assemblyLevel":"Complete Genome","assemblyMethod":"SAMtools v. 1.4","assemblyName":"ASM3896777v1","assemblyStatus":"current","assemblyType":"haploid","releaseDate":"2020-10-13","sequencingTech":"Illumina","submitter":"Key Laboratory of Etiology and Epidemiology of Emerging Infectious Diseases in Universities of Shandong, Shandong First Medical University & Shandong Academy of Medical Sciences"},"assemblyStats":{"contigL50":3,"contigN50":2151,"gcCount":"5819","gcPercent":44.0,"numberOfComponentSequences":8,"numberOfContigs":8,"numberOfScaffolds":8,"scaffoldL50":3,"scaffoldN50":2151,"totalNumberOfChromosomes":8,"totalSequenceLength":"13158","totalUngappedLength":"13158"},"currentAccession":"GCA_038967775.1","organism":{"organismName":"Influenza A virus","taxId":11320},"sourceDatabase":"SOURCE_DATABASE_GENBANK"}
{"accession":"GCA_038967785.1","annotationInfo":{"name":"Annotation submitted by College of Animal Science and Veterinary Medicine, Shandong Agricultural University","provider":"College of Animal Science and Veterinary Medicine, Shandong Agricultural University","releaseDate":"2018-07-12","stats":{"geneCounts":{"other":1,"proteinCoding":11,"total":12}}},"assemblyInfo":{"assemblyLevel":"Complete Genome","assemblyName":"ASM3896778v1","assemblyStatus":"current","assemblyType":"haploid","releaseDate":"2018-07-07","submitter":"College of Animal Science and Veterinary Medicine, Shandong Agricultural University"},"assemblyStats":{"contigL50":3,"contigN50":2151,"gcCount":"5740","gcPercent":44.5,"numberOfComponentSequences":8,"numberOfContigs":8,"numberOfScaffolds":8,"scaffoldL50":3,"scaffoldN50":2151,"totalNumberOfChromosomes":8,"totalSequenceLength":"12967","totalUngappedLength":"12967"},"currentAccession":"GCA_038967785.1","organism":{"organismName":"Influenza A virus","taxId":11320},"sourceDatabase":"SOURCE_DATABASE_GENBANK"}
{"accession":"GCA_038967795.1","annotationInfo":{"name":"Annotation submitted by Key Laboratory of Etiology and Epidemiology of Emerging Infectious Diseases in Universities of Shandong, Shandong First Medical University & Shandong Academy of Medical Sciences","provider":"Key Laboratory of Etiology and Epidemiology of Emerging Infectious Diseases in Universities of Shandong, Shandong First Medical University & Shandong Academy of Medical Sciences","releaseDate":"2020-10-19","stats":{"geneCounts":{"other":1,"proteinCoding":11,"total":12}}},"assemblyInfo":{"assemblyLevel":"Complete Genome","assemblyMethod":"SAMtools v. 1.4","assemblyName":"ASM3896779v1","assemblyStatus":"current","assemblyType":"haploid","releaseDate":"2020-10-13","sequencingTech":"Illumina","submitter":"Key Laboratory of Etiology and Epidemiology of Emerging Infectious Diseases in Universities of Shandong, Shandong First Medical University & Shandong Academy of Medical Sciences"},"assemblyStats":{"contigL50":3,"contigN50":2202,"gcCount":"5857","gcPercent":44.5,"numberOfComponentSequences":8,"numberOfContigs":8,"numberOfScaffolds":8,"scaffoldL50":3,"scaffoldN50":2202,"totalNumberOfChromosomes":8,"totalSequenceLength":"13196","totalUngappedLength":"13196"},"currentAccession":"GCA_038967795.1","organism":{"organismName":"Influenza A virus","taxId":11320},"sourceDatabase":"SOURCE_DATABASE_GENBANK"}
{"accession":"GCA_038967815.1","annotationInfo":{"name":"Annotation submitted by iDPCC, CEIRR Influenza Data Processing and Communication Center (iDPCC)","provider":"iDPCC, CEIRR Influenza Data Processing and Communication Center (iDPCC)","releaseDate":"2024-03-05","stats":{"geneCounts":{"proteinCoding":12,"total":12}}},"assemblyInfo":{"assemblyLevel":"Complete Genome","assemblyMethod":"Trinity/Inchworm v. v.r20140413p1","assemblyName":"ASM3896781v1","assemblyStatus":"current","assemblyType":"haploid","bioprojectAccession":"PRJNA470648","bioprojectLineage":[{"bioprojects":[{"accession":"PRJNA470648","parentAccessions":["PRJNA292643"],"title":"Sequencing of human influenza virus isolates from the Mount Sinai health system in NYC"},{"accession":"PRJNA292643","parentAccessions":["PRJNA292584"],"title":"Center for Research on Influenza Pathogenesis (CRIP)"},{"accession":"PRJNA292584","title":"NIAID Centers of Excellence for Influenza Research and Surveillance"}]}],"releaseDate":"2023-04-18","sequencingTech":"Illumina","submitter":"iDPCC, CEIRR Influenza Data Processing and Communication Center (iDPCC)"},"assemblyStats":{"contigL50":3,"contigN50":2234,"gcCount":"5823","gcPercent":42.5,"numberOfComponentSequences":8,"numberOfContigs":8,"numberOfScaffolds":8,"scaffoldL50":3,"scaffoldN50":2234,"totalNumberOfChromosomes":8,"totalSequenceLength":"13625","totalUngappedLength":"13625"},"currentAccession":"GCA_038967815.1","organism":{"organismName":"Influenza A virus","taxId":11320},"sourceDatabase":"SOURCE_DATABASE_GENBANK"}
{"accession":"GCA_038967885.1","annotationInfo":{"name":"Annotation submitted by J. Craig Venter Institute","provider":"J. Craig Venter Institute","releaseDate":"2019-02-04","stats":{"geneCounts":{"other":1,"proteinCoding":11,"total":12}}},"assemblyInfo":{"assemblyLevel":"Complete Genome","assemblyName":"ASM3896788v1","assemblyStatus":"current","assemblyType":"haploid","bioprojectAccession":"PRJNA183620","bioprojectLineage":[{"bioprojects":[{"accession":"PRJNA183620","title":"Influenza Virus Genome Sequencing Project"}]}],"releaseDate":"2019-01-30","submitter":"J. Craig Venter Institute"},"assemblyStats":{"contigL50":3,"contigN50":2196,"gcCount":"5775","gcPercent":43.5,"numberOfComponentSequences":8,"numberOfContigs":8,"numberOfScaffolds":8,"scaffoldL50":3,"scaffoldN50":2196,"totalNumberOfChromosomes":8,"totalSequenceLength":"13251","totalUngappedLength":"13251"},"currentAccession":"GCA_038967885.1","organism":{"organismName":"Influenza A virus","taxId":11320},"sourceDatabase":"SOURCE_DATABASE_GENBANK"}
{"accession":"GCA_038967905.1","annotationInfo":{"name":"Annotation submitted by Laboratory of Surveillance for Avian Diseases, China Animal Health and Epidemiology Center","provider":"Laboratory of Surveillance for Avian Diseases, China Animal Health and Epidemiology Center","releaseDate":"2018-06-14","stats":{"geneCounts":{"proteinCoding":12,"total":12}}},"assemblyInfo":{"assemblyLevel":"Complete Genome","assemblyName":"ASM3896790v1","assemblyStatus":"current","assemblyType":"haploid","releaseDate":"2018-06-11","submitter":"Laboratory of Surveillance for Avian Diseases, China Animal Health and Epidemiology Center"},"assemblyStats":{"contigL50":3,"contigN50":2151,"gcCount":"5897","gcPercent":45.0,"numberOfComponentSequences":8,"numberOfContigs":8,"numberOfScaffolds":8,"scaffoldL50":3,"scaffoldN50":2151,"totalNumberOfChromosomes":8,"totalSequenceLength":"13118","totalUngappedLength":"13118"},"currentAccession":"GCA_038967905.1","organism":{"organismName":"Influenza A virus","taxId":11320},"sourceDatabase":"SOURCE_DATABASE_GENBANK"}
{"accession":"GCA_038967925.1","annotationInfo":{"name":"Annotation submitted by Ploufragan-Plouzane-Niort Laboratory, Anses","provider":"Ploufragan-Plouzane-Niort Laboratory, Anses","releaseDate":"2021-01-31","stats":{"geneCounts":{"other":1,"proteinCoding":11,"total":12}}},"assemblyInfo":{"assemblyLevel":"Complete Genome","assemblyMethod":"MIRA v. 2.2.5","assemblyName":"ASM3896792v1","assemblyStatus":"current","assemblyType":"haploid","releaseDate":"2019-12-27","sequencingTech":"IonTorrent","submitter":"Ploufragan-Plouzane-Niort Laboratory, Anses"},"assemblyStats":{"contigL50":3,"contigN50":2109,"gcCount":"5710","gcPercent":45.0,"numberOfComponentSequences":8,"numberOfContigs":8,"numberOfScaffolds":8,"scaffoldL50":3,"scaffoldN50":2109,"totalNumberOfChromosomes":8,"totalSequenceLength":"12711","totalUngappedLength":"12711"},"currentAccession":"GCA_038967925.1","organism":{"organismName":"Influenza A virus","taxId":11320},"sourceDatabase":"SOURCE_DATABASE_GENBANK"}
{"accession":"GCA_038967935.1","annotationInfo":{"name":"Annotation submitted by J. Craig Venter Institute","provider":"J. Craig Venter Institute","releaseDate":"2019-10-21","stats":{"geneCounts":{"proteinCoding":12,"total":12}}},"assemblyInfo":{"assemblyLevel":"Complete Genome","assemblyName":"ASM3896793v1","assemblyStatus":"current","assemblyType":"haploid","bioprojectAccession":"PRJNA263044","bioprojectLineage":[{"bioprojects":[{"accession":"PRJNA263044","parentAccessions":["PRJNA266349"],"title":"Genetic diversity and evolutionary dynamics of influenza viruses circulating within and/or between humans and animal reservoirs"},{"accession":"PRJNA266349","title":"JCVI-GCID viral genome project to exploit viral genomics in understanding disease"}]}],"releaseDate":"2019-10-16","submitter":"J. Craig Venter Institute"},"assemblyStats":{"contigL50":3,"contigN50":2192,"gcCount":"5691","gcPercent":42.5,"numberOfComponentSequences":8,"numberOfContigs":8,"numberOfScaffolds":8,"scaffoldL50":3,"scaffoldN50":2192,"totalNumberOfChromosomes":8,"totalSequenceLength":"13320","totalUngappedLength":"13320"},"currentAccession":"GCA_038967935.1","organism":{"organismName":"Influenza A virus","taxId":11320},"sourceDatabase":"SOURCE_DATABASE_GENBANK"}
{"accession":"GCA_038967955.1","annotationInfo":{"name":"Annotation submitted by Key Laboratory of Etiology and Epidemiology of Emerging Infectious Diseases in Universities of Shandong, Shandong First Medical University & Shandong Academy of Medical Sciences","provider":"Key Laboratory of Etiology and Epidemiology of Emerging Infectious Diseases in Universities of Shandong, Shandong First Medical University & Shandong Academy of Medical Sciences","releaseDate":"2020-10-19","stats":{"geneCounts":{"proteinCoding":12,"total":12}}},"assemblyInfo":{"assemblyLevel":"Complete Genome","assemblyMethod":"SAMtools v. 1.4","assemblyName":"ASM3896795v1","assemblyStatus":"current","assemblyType":"haploid","releaseDate":"2020-10-13","sequencingTech":"Illumina","submitter":"Key Laboratory of Etiology and Epidemiology of Emerging Infectious Diseases in Universities of Shandong, Shandong First Medical University & Shandong Academy of Medical Sciences"},"assemblyStats":{"contigL50":3,"contigN50":2151,"gcCount":"5796","gcPercent":44.5,"numberOfComponentSequences":8,"numberOfContigs":8,"numberOfScaffolds":8,"scaffoldL50":3,"scaffoldN50":2151,"totalNumberOfChromosomes":8,"totalSequenceLength":"13090","totalUngappedLength":"13090"},"currentAccession":"GCA_038967955.1","organism":{"organismName":"Influenza A virus","taxId":11320},"sourceDatabase":"SOURCE_DATABASE_GENBANK"}
{"accession":"GCA_038967965.1","annotationInfo":{"name":"Annotation submitted by J. Craig Venter Institute","provider":"J. Craig Venter Institute","releaseDate":"2018-12-26","stats":{"geneCounts":{"other":1,"proteinCoding":11,"total":12}}},"assemblyInfo":{"assemblyLevel":"Complete Genome","assemblyName":"ASM3896796v1","assemblyStatus":"current","assemblyType":"haploid","bioprojectAccession":"PRJNA183620","bioprojectLineage":[{"bioprojects":[{"accession":"PRJNA183620","title":"Influenza Virus Genome Sequencing Project"}]}],"releaseDate":"2018-12-21","submitter":"J. Craig Venter Institute"},"assemblyStats":{"contigL50":3,"contigN50":2176,"gcCount":"5762","gcPercent":43.5,"numberOfComponentSequences":8,"numberOfContigs":8,"numberOfScaffolds":8,"scaffoldL50":3,"scaffoldN50":2176,"totalNumberOfChromosomes":8,"totalSequenceLength":"13272","totalUngappedLength":"13272"},"currentAccession":"GCA_038967965.1","organism":{"organismName":"Influenza A virus","taxId":11320},"sourceDatabase":"SOURCE_DATABASE_GENBANK"}
{"accession":"GCA_038967985.1","annotationInfo":{"name":"Annotation submitted by CEIRR Influenza Data Processing and Communication Center, St. Jude Center of Excellence for Influenza Research and Response (CEIRR)","provider":"CEIRR Influenza Data Processing and Communication Center, St. Jude Center of Excellence for Influenza Research and Response (CEIRR)","releaseDate":"2022-11-28","stats":{"geneCounts":{"proteinCoding":12,"total":12}}},"assemblyInfo":{"assemblyLevel":"Complete Genome","assemblyMethod":"IRMA v. 0.6.7","assemblyName":"ASM3896798v1","assemblyStatus":"current","assemblyType":"haploid","bioprojectAccession":"PRJNA803139","bioprojectLineage":[{"bioprojects":[{"accession":"PRJNA803139","parentAccessions":["PRJNA803524"],"title":"Animal-Human Interfaces in Chile"},{"accession":"PRJNA803524","parentAccessions":["PRJNA803525"],"title":"St. Jude Center of Excellence for Influenza Research and Response (SJCEIRR)"},{"accession":"PRJNA803525","title":"NIAID Centers of Excellence for Influenza Research and Response"}]}],"releaseDate":"2022-11-23","sequencingTech":"Illumina","submitter":"CEIRR Influenza Data Processing and Communication Center, St. Jude Center of Excellence for Influenza Research and Response (CEIRR)"},"assemblyStats":{"contigL50":3,"contigN50":2233,"gcCount":"6223","gcPercent":45.0,"numberOfComponentSequences":8,"numberOfContigs":8,"numberOfScaffolds":8,"scaffoldL50":3,"scaffoldN50":2233,"totalNumberOfChromosomes":8,"totalSequenceLength":"13760","totalUngappedLength":"13760"},"currentAccession":"GCA_038967985.1","organism":{"organismName":"Influenza A virus","taxId":11320},"sourceDatabase":"SOURCE_DATABASE_GENBANK"}
{"accession":"GCA_038967995.1","annotationInfo":{"name":"Annotation submitted by College of Veterinary Medicine, China Agricultury University","provider":"College of Veterinary Medicine, China Agricultury University","releaseDate":"2018-11-29","stats":{"geneCounts":{"proteinCoding":12,"total":12}}},"assemblyInfo":{"assemblyLevel":"Complete Genome","assemblyName":"ASM3896799v1","assemblyStatus":"current","assemblyType":"haploid","releaseDate":"2018-11-25","submitter":"College of Veterinary Medicine, China Agricultury University"},"assemblyStats":{"contigL50":3,"contigN50":2151,"gcCount":"5731","gcPercent":43.5,"numberOfComponentSequences":8,"numberOfContigs":8,"numberOfScaffolds":8,"scaffoldL50":3,"scaffoldN50":2151,"totalNumberOfChromosomes":8,"totalSequenceLength":"13125","totalUngappedLength":"13125"},"currentAccession":"GCA_038967995.1","organism":{"organismName":"Influenza A virus","taxId":11320},"sourceDatabase":"SOURCE_DATABASE_GENBANK"}
{"accession":"GCA_038968015.1","annotationInfo":{"name":"Annotation submitted by Key Laboratory of Etiology and Epidemiology of Emerging Infectious Diseases in Universities of Shandong, Shandong First Medical University & Shandong Academy of Medical Sciences","provider":"Key Laboratory of Etiology and Epidemiology of Emerging Infectious Diseases in Universities of Shandong, Shandong First Medical University & Shandong Academy of Medical Sciences","releaseDate":"2020-10-19","stats":{"geneCounts":{"proteinCoding":12,"total":12}}},"assemblyInfo":{"assemblyLevel":"Complete Genome","assemblyMethod":"SAMtools v. 1.4","assemblyName":"ASM3896801v1","assemblyStatus":"current","assemblyType":"haploid","releaseDate":"2020-10-13","sequencingTech":"Illumina","submitter":"Key Laboratory of Etiology and Epidemiology of Emerging Infectious Diseases in Universities of Shandong, Shandong First Medical University & Shandong Academy of Medical Sciences"},"assemblyStats":{"contigL50":3,"contigN50":2233,"gcCount":"5878","gcPercent":44.0,"numberOfComponentSequences":8,"numberOfContigs":8,"numberOfScaffolds":8,"scaffoldL50":3,"scaffoldN50":2233,"totalNumberOfChromosomes":8,"totalSequenceLength":"13299","totalUngappedLength":"13299"},"currentAccession":"GCA_038968015.1","organism":{"organismName":"Influenza A virus","taxId":11320},"sourceDatabase":"SOURCE_DATABASE_GENBANK"}
{"accession":"GCA_038968035.1","annotationInfo":{"name":"Annotation submitted by Key Laboratory of Etiology and Epidemiology of Emerging Infectious Diseases in Universities of Shandong, Shandong First Medical University & Shandong Academy of Medical Sciences","provider":"Key Laboratory of Etiology and Epidemiology of Emerging Infectious Diseases in Universities of Shandong, Shandong First Medical University & Shandong Academy of Medical Sciences","releaseDate":"2020-10-19","stats":{"geneCounts":{"proteinCoding":12,"total":12}}},"assemblyInfo":{"assemblyLevel":"Complete Genome","assemblyMethod":"SAMtools v. 1.4","assemblyName":"ASM3896803v1","assemblyStatus":"current","assemblyType":"haploid","releaseDate":"2020-10-13","sequencingTech":"Illumina","submitter":"Key Laboratory of Etiology and Epidemiology of Emerging Infectious Diseases in Universities of Shandong, Shandong First Medical University & Shandong Academy of Medical Sciences"},"assemblyStats":{"contigL50":3,"contigN50":2233,"gcCount":"5889","gcPercent":44.5,"numberOfComponentSequences":8,"numberOfContigs":8,"numberOfScaffolds":8,"scaffoldL50":3,"scaffoldN50":2233,"totalNumberOfChromosomes":8,"totalSequenceLength":"13298","totalUngappedLength":"13298"},"currentAccession":"GCA_038968035.1","organism":{"organismName":"Influenza A virus","taxId":11320},"sourceDatabase":"SOURCE_DATABASE_GENBANK"}
{"accession":"GCA_038968105.1","annotationInfo":{"name":"Annotation submitted by Australian Centre for Disease Preparedness, CSIRO","provider":"Australian Centre for Disease Preparedness, CSIRO","releaseDate":"2022-03-03","stats":{"geneCounts":{"proteinCoding":12,"total":12}}},"assemblyInfo":{"assemblyLevel":"Complete Genome","assemblyMethod":"Geneious v. R7-Prime 2014-2021","assemblyName":"ASM3896810v1","assemblyStatus":"current","assemblyType":"haploid","releaseDate":"2021-11-05","sequencingTech":"Illumina","submitter":"Australian Centre for Disease Preparedness, CSIRO"},"assemblyStats":{"contigL50":3,"contigN50":2151,"gcCount":"5835","gcPercent":44.5,"numberOfComponentSequences":8,"numberOfContigs":8,"numberOfScaffolds":8,"scaffoldL50":3,"scaffoldN50":2151,"totalNumberOfChromosomes":8,"totalSequenceLength":"13127","totalUngappedLength":"13127"},"currentAccession":"GCA_038968105.1","organism":{"organismName":"Influenza A virus","taxId":11320},"sourceDatabase":"SOURCE_DATABASE_GENBANK"}
{"accession":"GCA_038968115.1","annotationInfo":{"name":"Annotation submitted by CEIRS Data Processing and Coordinating Center, Center for Research on Influenza Pathogenesis (CRIP)","provider":"CEIRS Data Processing and Coordinating Center, Center for Research on Influenza Pathogenesis (CRIP)","releaseDate":"2023-03-14","stats":{"geneCounts":{"proteinCoding":12,"total":12}}},"assemblyInfo":{"assemblyLevel":"Complete Genome","assemblyMethod":"Iterative Refinement meta-assembler v. 1.0.2","assemblyName":"ASM3896811v1","assemblyStatus":"current","assemblyType":"haploid","bioprojectAccession":"PRJNA323813","bioprojectLineage":[{"bioprojects":[{"accession":"PRJNA323813","parentAccessions":["PRJNA292643"],"title":"Avian influenza virus surveillance in Asia"},{"accession":"PRJNA292643","parentAccessions":["PRJNA292584"],"title":"Center for Research on Influenza Pathogenesis (CRIP)"},{"accession":"PRJNA292584","title":"NIAID Centers of Excellence for Influenza Research and Surveillance"}]}],"releaseDate":"2023-02-28","sequencingTech":"Illumina","submitter":"CEIRS Data Processing and Coordinating Center, Center for Research on Influenza Pathogenesis (CRIP)"},"assemblyStats":{"contigL50":3,"contigN50":2151,"gcCount":"5784","gcPercent":44.5,"numberOfComponentSequences":8,"numberOfContigs":8,"numberOfScaffolds":8,"scaffoldL50":3,"scaffoldN50":2151,"totalNumberOfChromosomes":8,"totalSequenceLength":"13058","totalUngappedLength":"13058"},"currentAccession":"GCA_038968115.1","organism":{"organismName":"Influenza A virus","taxId":11320},"sourceDatabase":"SOURCE_DATABASE_GENBANK"}
{"accession":"GCA_038968125.1","annotationInfo":{"name":"Annotation submitted by J. Craig Venter Institute","provider":"J. Craig Venter Institute","releaseDate":"2019-02-04","stats":{"geneCounts":{"proteinCoding":12,"total":12}}},"assemblyInfo":{"assemblyLevel":"Complete Genome","assemblyName":"ASM3896812v1","assemblyStatus":"current","assemblyType":"haploid","bioprojectAccession":"PRJNA183620","bioprojectLineage":[{"bioprojects":[{"accession":"PRJNA183620","title":"Influenza Virus Genome Sequencing Project"}]}],"releaseDate":"2019-01-30","submitter":"J. Craig Venter Institute"},"assemblyStats":{"contigL50":3,"contigN50":2208,"gcCount":"5774","gcPercent":43.5,"numberOfComponentSequences":8,"numberOfContigs":8,"numberOfScaffolds":8,"scaffoldL50":3,"scaffoldN50":2208,"totalNumberOfChromosomes":8,"totalSequenceLength":"13322","totalUngappedLength":"13322"},"currentAccession":"GCA_038968125.1","organism":{"organismName":"Influenza A virus","taxId":11320},"sourceDatabase":"SOURCE_DATABASE_GENBANK"}
{"accession":"GCA_038968135.1","annotationInfo":{"name":"Annotation submitted by CEIRS Data Processing and Coordinating Center, St. Jude Center of Excellence for Influenza Research and Surveillance (CEIRS)","provider":"CEIRS Data Processing and Coordinating Center, St. Jude Center of Excellence for Influenza Research and Surveillance (CEIRS)","releaseDate":"2022-05-03","stats":{"geneCounts":{"proteinCoding":12,"total":12}}},"assemblyInfo":{"assemblyLevel":"Complete Genome","assemblyMethod":"CLC Genomics Workbench v. 20","assemblyName":"ASM3896813v1","assemblyStatus":"current","assemblyType":"haploid","bioprojectAccession":"PRJNA298771","bioprojectLineage":[{"bioprojects":[{"accession":"PRJNA298771","parentAccessions":["PRJNA292648"],"title":"Avian influenza at the human-animal interface in Egypt"},{"accession":"PRJNA292648","parentAccessions":["PRJNA292584"],"title":"St. Jude Center of Excellence for Influenza Research and Surveillance (SJCEIRS)"},{"accession":"PRJNA292584","title":"NIAID Centers of Excellence for Influenza Research and Surveillance"}]}],"releaseDate":"2022-04-28","sequencingTech":"Illumina","submitter":"CEIRS Data Processing and Coordinating Center, St. Jude Center of Excellence for Influenza Research and Surveillance (CEIRS)"},"assemblyStats":{"contigL50":3,"contigN50":2151,"gcCount":"5783","gcPercent":44.0,"numberOfComponentSequences":8,"numberOfContigs":8,"numberOfScaffolds":8,"scaffoldL50":3,"scaffoldN50":2151,"totalNumberOfChromosomes":8,"totalSequenceLength":"13115","totalUngappedLength":"13115"},"currentAccession":"GCA_038968135.1","organism":{"organismName":"Influenza A virus","taxId":11320},"sourceDatabase":"SOURCE_DATABASE_GENBANK"}
{"accession":"GCA_038968165.1","annotationInfo":{"name":"Annotation submitted by Institute of Poultry Science, Shandong Academy of Agricultural Sciences","provider":"Institute of Poultry Science, Shandong Academy of Agricultural Sciences","releaseDate":"2018-09-17","stats":{"geneCounts":{"proteinCoding":12,"total":12}}},"assemblyInfo":{"assemblyLevel":"Complete Genome","assemblyName":"ASM3896816v1","assemblyStatus":"current","assemblyType":"haploid","releaseDate":"2018-09-12","submitter":"Institute of Poultry Science, Shandong Academy of Agricultural Sciences"},"assemblyStats":{"contigL50":3,"contigN50":2151,"gcCount":"5886","gcPercent":45.0,"numberOfComponentSequences":8,"numberOfContigs":8,"numberOfScaffolds":8,"scaffoldL50":3,"scaffoldN50":2151,"totalNumberOfChromosomes":8,"totalSequenceLength":"13142","totalUngappedLength":"13142"},"currentAccession":"GCA_038968165.1","organism":{"organismName":"Influenza A virus","taxId":11320},"sourceDatabase":"SOURCE_DATABASE_GENBANK"}
{"accession":"GCA_038968185.1","annotationInfo":{"name":"Annotation submitted by State Key Laboratory of Veterinary Biotechnology, Harbin Veterinary Research Institute","provider":"State Key Laboratory of Veterinary Biotechnology, Harbin Veterinary Research Institute","releaseDate":"2018-12-31","stats":{"geneCounts":{"proteinCoding":12,"total":12}}},"assemblyInfo":{"assemblyLevel":"Complete Genome","assemblyName":"ASM3896818v1","assemblyStatus":"current","assemblyType":"haploid","releaseDate":"2018-04-17","submitter":"State Key Laboratory of Veterinary Biotechnology, Harbin Veterinary Research Institute"},"assemblyStats":{"contigL50":3,"contigN50":2151,"gcCount":"5814","gcPercent":44.5,"numberOfComponentSequences":8,"numberOfContigs":8,"numberOfScaffolds":8,"scaffoldL50":3,"scaffoldN50":2151,"totalNumberOfChromosomes":8,"totalSequenceLength":"13115","totalUngappedLength":"13115"},"currentAccession":"GCA_038968185.1","organism":{"organismName":"Influenza A virus","taxId":11320},"sourceDatabase":"SOURCE_DATABASE_GENBANK"}
{"accession":"GCA_038968235.1","annotationInfo":{"name":"Annotation submitted by College of Animal Science and Veterinary Medicine, Shandong Agricultural University","provider":"College of Animal Science and Veterinary Medicine, Shandong Agricultural University","releaseDate":"2018-07-12","stats":{"geneCounts":{"other":1,"proteinCoding":11,"total":12}}},"assemblyInfo":{"assemblyLevel":"Complete Genome","assemblyName":"ASM3896823v1","assemblyStatus":"current","assemblyType":"haploid","releaseDate":"2018-07-07","submitter":"College of Animal Science and Veterinary Medicine, Shandong Agricultural University"},"assemblyStats":{"contigL50":3,"contigN50":2151,"gcCount":"5714","gcPercent":44.0,"numberOfComponentSequences":8,"numberOfContigs":8,"numberOfScaffolds":8,"scaffoldL50":3,"scaffoldN50":2151,"totalNumberOfChromosomes":8,"totalSequenceLength":"12952","totalUngappedLength":"12952"},"currentAccession":"GCA_038968235.1","organism":{"organismName":"Influenza A virus","taxId":11320},"sourceDatabase":"SOURCE_DATABASE_GENBANK"}
{"accession":"GCA_038968255.1","annotationInfo":{"name":"Annotation submitted by Key Laboratory of Etiology and Epidemiology of Emerging Infectious Diseases in Universities of Shandong, Shandong First Medical University & Shandong Academy of Medical Sciences","provider":"Key Laboratory of Etiology and Epidemiology of Emerging Infectious Diseases in Universities of Shandong, Shandong First Medical University & Shandong Academy of Medical Sciences","releaseDate":"2020-10-19","stats":{"geneCounts":{"proteinCoding":12,"total":12}}},"assemblyInfo":{"assemblyLevel":"Complete Genome","assemblyMethod":"SAMtools v. 1.4","assemblyName":"ASM3896825v1","assemblyStatus":"current","assemblyType":"haploid","releaseDate":"2020-10-13","sequencingTech":"Illumina","submitter":"Key Laboratory of Etiology and Epidemiology of Emerging Infectious Diseases in Universities of Shandong, Shandong First Medical University & Shandong Academy of Medical Sciences"},"assemblyStats":{"contigL50":3,"contigN50":2151,"gcCount":"5813","gcPercent":44.5,"numberOfComponentSequences":8,"numberOfContigs":8,"numberOfScaffolds":8,"scaffoldL50":3,"scaffoldN50":2151,"totalNumberOfChromosomes":8,"totalSequenceLength":"13141","totalUngappedLength":"13141"},"currentAccession":"GCA_038968255.1","organism":{"organismName":"Influenza A virus","taxId":11320},"sourceDatabase":"SOURCE_DATABASE_GENBANK"}
{"accession":"GCA_038968285.1","annotationInfo":{"name":"Annotation submitted by J. Craig Venter Institute","provider":"J. Craig Venter Institute","releaseDate":"2018-12-26","stats":{"geneCounts":{"other":1,"proteinCoding":11,"total":12}}},"assemblyInfo":{"assemblyLevel":"Complete Genome","assemblyName":"ASM3896828v1","assemblyStatus":"current","assemblyType":"haploid","bioprojectAccession":"PRJNA183620","bioprojectLineage":[{"bioprojects":[{"accession":"PRJNA183620","title":"Influenza Virus Genome Sequencing Project"}]}],"releaseDate":"2018-12-21","submitter":"J. Craig Venter Institute"},"assemblyStats":{"contigL50":3,"contigN50":2175,"gcCount":"5763","gcPercent":43.0,"numberOfComponentSequences":8,"numberOfContigs":8,"numberOfScaffolds":8,"scaffoldL50":3,"scaffoldN50":2175,"totalNumberOfChromosomes":8,"totalSequenceLength":"13351","totalUngappedLength":"13351"},"currentAccession":"GCA_038968285.1","organism":{"organismName":"Influenza A virus","taxId":11320},"sourceDatabase":"SOURCE_DATABASE_GENBANK"}
{"accession":"GCA_038968305.1","annotationInfo":{"name":"Annotation submitted by College of Animal Science and Veterinary Medicine, Shandong Agricultural University","provider":"College of Animal Science and Veterinary Medicine, Shandong Agricultural University","releaseDate":"2018-07-12","stats":{"geneCounts":{"other":1,"proteinCoding":11,"total":12}}},"assemblyInfo":{"assemblyLevel":"Complete Genome","assemblyName":"ASM3896830v1","assemblyStatus":"current","assemblyType":"haploid","releaseDate":"2018-07-07","submitter":"College of Animal Science and Veterinary Medicine, Shandong Agricultural University"},"assemblyStats":{"contigL50":3,"contigN50":2151,"gcCount":"5744","gcPercent":44.5,"numberOfComponentSequences":8,"numberOfContigs":8,"numberOfScaffolds":8,"scaffoldL50":3,"scaffoldN50":2151,"totalNumberOfChromosomes":8,"totalSequenceLength":"12961","totalUngappedLength":"12961"},"currentAccession":"GCA_038968305.1","organism":{"organismName":"Influenza A virus","taxId":11320},"sourceDatabase":"SOURCE_DATABASE_GENBANK"}
{"accession":"GCA_038968325.1","annotationInfo":{"name":"Annotation submitted by Department of Acute Infectious Diseases Control and Prevention, Yunnan Provincial Centre for Disease Control and Prevention","provider":"Department of Acute Infectious Diseases Control and Prevention, Yunnan Provincial Centre for Disease Control and Prevention","releaseDate":"2021-05-28","stats":{"geneCounts":{"other":1,"proteinCoding":11,"total":12}}},"assemblyInfo":{"assemblyLevel":"Complete Genome","assemblyMethod":"CLC Genomics Workbench v. 9.5.2","assemblyName":"ASM3896832v1","assemblyStatus":"current","assemblyType":"haploid","releaseDate":"2020-06-01","sequencingTech":"Illumina","submitter":"Department of Acute Infectious Diseases Control and Prevention, Yunnan Provincial Centre for Disease Control and Prevention"},"assemblyStats":{"contigL50":3,"contigN50":2151,"gcCount":"5512","gcPercent":43.5,"numberOfComponentSequences":8,"numberOfContigs":8,"numberOfScaffolds":8,"scaffoldL50":3,"scaffoldN50":2151,"totalNumberOfChromosomes":8,"totalSequenceLength":"12732","totalUngappedLength":"12732"},"currentAccession":"GCA_038968325.1","organism":{"organismName":"Influenza A virus","taxId":11320},"sourceDatabase":"SOURCE_DATABASE_GENBANK"}
{"accession":"GCA_038968335.1","annotationInfo":{"name":"Annotation submitted by J. Craig Venter Institute","provider":"J. Craig Venter Institute","releaseDate":"2019-02-04","stats":{"geneCounts":{"other":1,"proteinCoding":11,"total":12}}},"assemblyInfo":{"assemblyLevel":"Complete Genome","assemblyName":"ASM3896833v1","assemblyStatus":"current","assemblyType":"haploid","bioprojectAccession":"PRJNA183620","bioprojectLineage":[{"bioprojects":[{"accession":"PRJNA183620","title":"Influenza Virus Genome Sequencing Project"}]}],"releaseDate":"2019-01-30","submitter":"J. Craig Venter Institute"},"assemblyStats":{"contigL50":3,"contigN50":2175,"gcCount":"5749","gcPercent":43.0,"numberOfComponentSequences":8,"numberOfContigs":8,"numberOfScaffolds":8,"scaffoldL50":3,"scaffoldN50":2175,"totalNumberOfChromosomes":8,"totalSequenceLength":"13309","totalUngappedLength":"13309"},"currentAccession":"GCA_038968335.1","organism":{"organismName":"Influenza A virus","taxId":11320},"sourceDatabase":"SOURCE_DATABASE_GENBANK"}
{"accession":"GCA_038968355.1","annotationInfo":{"name":"Annotation submitted by CEIRR Influenza Data Processing and Communication Center, St. Jude Center of Excellence for Influenza Research and Response (CEIRR)","provider":"CEIRR Influenza Data Processing and Communication Center, St. Jude Center of Excellence for Influenza Research and Response (CEIRR)","releaseDate":"2022-11-28","stats":{"geneCounts":{"proteinCoding":12,"total":12}}},"assemblyInfo":{"assemblyLevel":"Complete Genome","assemblyMethod":"IRMA v. 0.6.7","assemblyName":"ASM3896835v1","assemblyStatus":"current","assemblyType":"haploid","bioprojectAccession":"PRJNA803139","bioprojectLineage":[{"bioprojects":[{"accession":"PRJNA803139","parentAccessions":["PRJNA803524"],"title":"Animal-Human Interfaces in Chile"},{"accession":"PRJNA803524","parentAccessions":["PRJNA803525"],"title":"St. Jude Center of Excellence for Influenza Research and Response (SJCEIRR)"},{"accession":"PRJNA803525","title":"NIAID Centers of Excellence for Influenza Research and Response"}]}],"releaseDate":"2022-11-23","sequencingTech":"Illumina","submitter":"CEIRR Influenza Data Processing and Communication Center, St. Jude Center of Excellence for Influenza Research and Response (CEIRR)"},"assemblyStats":{"contigL50":3,"contigN50":2233,"gcCount":"6019","gcPercent":44.0,"numberOfComponentSequences":8,"numberOfContigs":8,"numberOfScaffolds":8,"scaffoldL50":3,"scaffoldN50":2233,"totalNumberOfChromosomes":8,"totalSequenceLength":"13623","totalUngappedLength":"13623"},"currentAccession":"GCA_038968355.1","organism":{"organismName":"Influenza A virus","taxId":11320},"sourceDatabase":"SOURCE_DATABASE_GENBANK"}
{"accession":"GCA_038968375.1","annotationInfo":{"name":"Annotation submitted by Institute of Animal Science and Veterinary Medicine, Shandong Academy of Agricultural Sciences","provider":"Institute of Animal Science and Veterinary Medicine, Shandong Academy of Agricultural Sciences","releaseDate":"2020-06-06","stats":{"geneCounts":{"proteinCoding":12,"total":12}}},"assemblyInfo":{"assemblyLevel":"Complete Genome","assemblyName":"ASM3896837v1","assemblyStatus":"current","assemblyType":"haploid","releaseDate":"2018-05-23","submitter":"Institute of Animal Science and Veterinary Medicine, Shandong Academy of Agricultural Sciences"},"assemblyStats":{"contigL50":3,"contigN50":2151,"gcCount":"5823","gcPercent":44.5,"numberOfComponentSequences":8,"numberOfContigs":8,"numberOfScaffolds":8,"scaffoldL50":3,"scaffoldN50":2151,"totalNumberOfChromosomes":8,"totalSequenceLength":"13112","totalUngappedLength":"13112"},"currentAccession":"GCA_038968375.1","organism":{"organismName":"Influenza A virus","taxId":11320},"sourceDatabase":"SOURCE_DATABASE_GENBANK"}
{"accession":"GCA_038968385.1","annotationInfo":{"name":"Annotation submitted by National Centre for Foreign Animal Disease, Canadian Food Inspection Agency","provider":"National Centre for Foreign Animal Disease, Canadian Food Inspection Agency","releaseDate":"2022-07-04","stats":{"geneCounts":{"proteinCoding":12,"total":12}}},"assemblyInfo":{"assemblyLevel":"Complete Genome","assemblyMethod":"FUSIONCloud v. FEB-2021; DNASTAR v. 17","assemblyName":"ASM3896838v1","assemblyStatus":"current","assemblyType":"haploid","releaseDate":"2021-07-15","sequencingTech":"Illumina","submitter":"National Centre for Foreign Animal Disease, Canadian Food Inspection Agency"},"assemblyStats":{"contigL50":3,"contigN50":2151,"gcCount":"5653","gcPercent":43.5,"numberOfComponentSequences":8,"numberOfContigs":8,"numberOfScaffolds":8,"scaffoldL50":3,"scaffoldN50":2151,"totalNumberOfChromosomes":8,"totalSequenceLength":"13067","totalUngappedLength":"13067"},"currentAccession":"GCA_038968385.1","organism":{"organismName":"Influenza A virus","taxId":11320},"sourceDatabase":"SOURCE_DATABASE_GENBANK"}
{"accession":"GCA_038968425.1","annotationInfo":{"name":"Annotation submitted by J. Craig Venter Institute","provider":"J. Craig Venter Institute","releaseDate":"2019-07-29","stats":{"geneCounts":{"proteinCoding":12,"total":12}}},"assemblyInfo":{"assemblyLevel":"Complete Genome","assemblyName":"ASM3896842v1","assemblyStatus":"current","assemblyType":"haploid","bioprojectAccession":"PRJNA263044","bioprojectLineage":[{"bioprojects":[{"accession":"PRJNA263044","parentAccessions":["PRJNA266349"],"title":"Genetic diversity and evolutionary dynamics of influenza viruses circulating within and/or between humans and animal reservoirs"},{"accession":"PRJNA266349","title":"JCVI-GCID viral genome project to exploit viral genomics in understanding disease"}]}],"releaseDate":"2019-07-24","submitter":"J. Craig Venter Institute"},"assemblyStats":{"contigL50":3,"contigN50":2186,"gcCount":"5930","gcPercent":44.5,"numberOfComponentSequences":8,"numberOfContigs":8,"numberOfScaffolds":8,"scaffoldL50":3,"scaffoldN50":2186,"totalNumberOfChromosomes":8,"totalSequenceLength":"13324","totalUngappedLength":"13324"},"currentAccession":"GCA_038968425.1","organism":{"organismName":"Influenza A virus","taxId":11320},"sourceDatabase":"SOURCE_DATABASE_GENBANK"}
{"accession":"GCA_038968435.1","annotationInfo":{"name":"Annotation submitted by CEIRR Influenza Data Processing and Communication Center, St. Jude Center of Excellence for Influenza Research and Response (CEIRR)","provider":"CEIRR Influenza Data Processing and Communication Center, St. Jude Center of Excellence for Influenza Research and Response (CEIRR)","releaseDate":"2022-11-28","stats":{"geneCounts":{"proteinCoding":12,"total":12}}},"assemblyInfo":{"assemblyLevel":"Complete Genome","assemblyMethod":"IRMA v. 0.6.7","assemblyName":"ASM3896843v1","assemblyStatus":"current","assemblyType":"haploid","bioprojectAccession":"PRJNA803139","bioprojectLineage":[{"bioprojects":[{"accession":"PRJNA803139","parentAccessions":["PRJNA803524"],"title":"Animal-Human Interfaces in Chile"},{"accession":"PRJNA803524","parentAccessions":["PRJNA803525"],"title":"St. Jude Center of Excellence for Influenza Research and Response (SJCEIRR)"},{"accession":"PRJNA803525","title":"NIAID Centers of Excellence for Influenza Research and Response"}]}],"releaseDate":"2022-11-23","sequencingTech":"Illumina","submitter":"CEIRR Influenza Data Processing and Communication Center, St. Jude Center of Excellence for Influenza Research and Response (CEIRR)"},"assemblyStats":{"contigL50":3,"contigN50":2233,"gcCount":"6152","gcPercent":45.0,"numberOfComponentSequences":8,"numberOfContigs":8,"numberOfScaffolds":8,"scaffoldL50":3,"scaffoldN50":2233,"totalNumberOfChromosomes":8,"totalSequenceLength":"13599","totalUngappedLength":"13599"},"currentAccession":"GCA_038968435.1","organism":{"organismName":"Influenza A virus","taxId":11320},"sourceDatabase":"SOURCE_DATABASE_GENBANK"}
{"accession":"GCA_038968445.1","annotationInfo":{"name":"Annotation submitted by Institute of Animal Science and Veterinary Medicine, Shandong Academy of Agricultural Sciences","provider":"Institute of Animal Science and Veterinary Medicine, Shandong Academy of Agricultural Sciences","releaseDate":"2020-06-06","stats":{"geneCounts":{"other":1,"proteinCoding":11,"total":12}}},"assemblyInfo":{"assemblyLevel":"Complete Genome","assemblyName":"ASM3896844v1","assemblyStatus":"current","assemblyType":"haploid","releaseDate":"2018-05-22","submitter":"Institute of Animal Science and Veterinary Medicine, Shandong Academy of Agricultural Sciences"},"assemblyStats":{"contigL50":3,"contigN50":2151,"gcCount":"5787","gcPercent":44.0,"numberOfComponentSequences":8,"numberOfContigs":8,"numberOfScaffolds":8,"scaffoldL50":3,"scaffoldN50":2151,"totalNumberOfChromosomes":8,"totalSequenceLength":"13109","totalUngappedLength":"13109"},"currentAccession":"GCA_038968445.1","organism":{"organismName":"Influenza A virus","taxId":11320},"sourceDatabase":"SOURCE_DATABASE_GENBANK"}
{"accession":"GCA_038968485.1","annotationInfo":{"name":"Annotation submitted by Epidemiology Division, Animal Health Research Institute","provider":"Epidemiology Division, Animal Health Research Institute","releaseDate":"2021-05-03","stats":{"geneCounts":{"proteinCoding":12,"total":12}}},"assemblyInfo":{"assemblyLevel":"Complete Genome","assemblyMethod":"Geneious v. 2019","assemblyName":"ASM3896848v1","assemblyStatus":"current","assemblyType":"haploid","releaseDate":"2020-12-07","sequencingTech":"Sanger dideoxy sequencing; Illumina","submitter":"Epidemiology Division, Animal Health Research Institute"},"assemblyStats":{"contigL50":3,"contigN50":2233,"gcCount":"5975","gcPercent":44.0,"numberOfComponentSequences":8,"numberOfContigs":8,"numberOfScaffolds":8,"scaffoldL50":3,"scaffoldN50":2233,"totalNumberOfChromosomes":8,"totalSequenceLength":"13634","totalUngappedLength":"13634"},"currentAccession":"GCA_038968485.1","organism":{"organismName":"Influenza A virus","taxId":11320},"sourceDatabase":"SOURCE_DATABASE_GENBANK"}
{"accession":"GCA_038968525.1","annotationInfo":{"name":"Annotation submitted by State Key Laboratory of Veterinary Biotechnology, Harbin Veterinary Research Institute","provider":"State Key Laboratory of Veterinary Biotechnology, Harbin Veterinary Research Institute","releaseDate":"2018-12-31","stats":{"geneCounts":{"proteinCoding":12,"total":12}}},"assemblyInfo":{"assemblyLevel":"Complete Genome","assemblyName":"ASM3896852v1","assemblyStatus":"current","assemblyType":"haploid","releaseDate":"2018-04-17","submitter":"State Key Laboratory of Veterinary Biotechnology, Harbin Veterinary Research Institute"},"assemblyStats":{"contigL50":3,"contigN50":2151,"gcCount":"5819","gcPercent":44.5,"numberOfComponentSequences":8,"numberOfContigs":8,"numberOfScaffolds":8,"scaffoldL50":3,"scaffoldN50":2151,"totalNumberOfChromosomes":8,"totalSequenceLength":"13115","totalUngappedLength":"13115"},"currentAccession":"GCA_038968525.1","organism":{"organismName":"Influenza A virus","taxId":11320},"sourceDatabase":"SOURCE_DATABASE_GENBANK"}
{"accession":"GCA_038968545.1","annotationInfo":{"name":"Annotation submitted by Epidemiology Division, Animal Health Research Institute","provider":"Epidemiology Division, Animal Health Research Institute","releaseDate":"2021-05-03","stats":{"geneCounts":{"proteinCoding":12,"total":12}}},"assemblyInfo":{"assemblyLevel":"Complete Genome","assemblyMethod":"Geneious v. 2019","assemblyName":"ASM3896854v1","assemblyStatus":"current","assemblyType":"haploid","releaseDate":"2020-12-07","sequencingTech":"Sanger dideoxy sequencing; Illumina","submitter":"Epidemiology Division, Animal Health Research Institute"},"assemblyStats":{"contigL50":3,"contigN50":2233,"gcCount":"5976","gcPercent":44.0,"numberOfComponentSequences":8,"numberOfContigs":8,"numberOfScaffolds":8,"scaffoldL50":3,"scaffoldN50":2233,"totalNumberOfChromosomes":8,"totalSequenceLength":"13634","totalUngappedLength":"13634"},"currentAccession":"GCA_038968545.1","organism":{"organismName":"Influenza A virus","taxId":11320},"sourceDatabase":"SOURCE_DATABASE_GENBANK"}
{"accession":"GCA_038968555.1","annotationInfo":{"name":"Annotation submitted by Australian Centre for Disease Preparedness, CSIRO","provider":"Australian Centre for Disease Preparedness, CSIRO","releaseDate":"2022-03-03","stats":{"geneCounts":{"proteinCoding":12,"total":12}}},"assemblyInfo":{"assemblyLevel":"Complete Genome","assemblyMethod":"Geneious v. R7-Prime 2014-2021","assemblyName":"ASM3896855v1","assemblyStatus":"current","assemblyType":"haploid","releaseDate":"2021-11-05","sequencingTech":"Illumina","submitter":"Australian Centre for Disease Preparedness, CSIRO"},"assemblyStats":{"contigL50":3,"contigN50":2151,"gcCount":"5889","gcPercent":45.0,"numberOfComponentSequences":8,"numberOfContigs":8,"numberOfScaffolds":8,"scaffoldL50":3,"scaffoldN50":2151,"totalNumberOfChromosomes":8,"totalSequenceLength":"13136","totalUngappedLength":"13136"},"currentAccession":"GCA_038968555.1","organism":{"organismName":"Influenza A virus","taxId":11320},"sourceDatabase":"SOURCE_DATABASE_GENBANK"}
{"accession":"GCA_038968565.1","annotationInfo":{"name":"Annotation submitted by Epidemiology Division, Animal Health Research Institute","provider":"Epidemiology Division, Animal Health Research Institute","releaseDate":"2021-05-03","stats":{"geneCounts":{"proteinCoding":12,"total":12}}},"assemblyInfo":{"assemblyLevel":"Complete Genome","assemblyMethod":"Geneious v. 2019","assemblyName":"ASM3896856v1","assemblyStatus":"current","assemblyType":"haploid","releaseDate":"2020-12-07","sequencingTech":"Sanger dideoxy sequencing; Illumina","submitter":"Epidemiology Division, Animal Health Research Institute"},"assemblyStats":{"contigL50":3,"contigN50":2233,"gcCount":"5982","gcPercent":44.0,"numberOfComponentSequences":8,"numberOfContigs":8,"numberOfScaffolds":8,"scaffoldL50":3,"scaffoldN50":2233,"totalNumberOfChromosomes":8,"totalSequenceLength":"13634","totalUngappedLength":"13634"},"currentAccession":"GCA_038968565.1","organism":{"organismName":"Influenza A virus","taxId":11320},"sourceDatabase":"SOURCE_DATABASE_GENBANK"}
{"accession":"GCA_038968575.1","annotationInfo":{"name":"Annotation submitted by Australian Centre for Disease Preparedness, CSIRO","provider":"Australian Centre for Disease Preparedness, CSIRO","releaseDate":"2022-03-03","stats":{"geneCounts":{"proteinCoding":12,"total":12}}},"assemblyInfo":{"assemblyLevel":"Complete Genome","assemblyMethod":"Geneious v. R7-Prime 2014-2021","assemblyName":"ASM3896857v1","assemblyStatus":"current","assemblyType":"haploid","releaseDate":"2021-11-05","sequencingTech":"Illumina","submitter":"Australian Centre for Disease Preparedness, CSIRO"},"assemblyStats":{"contigL50":3,"contigN50":2151,"gcCount":"5850","gcPercent":44.5,"numberOfComponentSequences":8,"numberOfContigs":8,"numberOfScaffolds":8,"scaffoldL50":3,"scaffoldN50":2151,"totalNumberOfChromosomes":8,"totalSequenceLength":"13133","totalUngappedLength":"13133"},"currentAccession":"GCA_038968575.1","organism":{"organismName":"Influenza A virus","taxId":11320},"sourceDatabase":"SOURCE_DATABASE_GENBANK"}
{"accession":"GCA_038968605.1","annotationInfo":{"name":"Annotation submitted by J. Craig Venter Institute","provider":"J. Craig Venter Institute","releaseDate":"2019-02-04","stats":{"geneCounts":{"proteinCoding":12,"total":12}}},"assemblyInfo":{"assemblyLevel":"Complete Genome","assemblyName":"ASM3896860v1","assemblyStatus":"current","assemblyType":"haploid","bioprojectAccession":"PRJNA183620","bioprojectLineage":[{"bioprojects":[{"accession":"PRJNA183620","title":"Influenza Virus Genome Sequencing Project"}]}],"releaseDate":"2019-01-30","submitter":"J. Craig Venter Institute"},"assemblyStats":{"contigL50":3,"contigN50":2196,"gcCount":"5758","gcPercent":43.5,"numberOfComponentSequences":8,"numberOfContigs":8,"numberOfScaffolds":8,"scaffoldL50":3,"scaffoldN50":2196,"totalNumberOfChromosomes":8,"totalSequenceLength":"13307","totalUngappedLength":"13307"},"currentAccession":"GCA_038968605.1","organism":{"organismName":"Influenza A virus","taxId":11320},"sourceDatabase":"SOURCE_DATABASE_GENBANK"}
{"accession":"GCA_038968615.1","annotationInfo":{"name":"Annotation submitted by Key Laboratory of Jilin Province for Zoonosis Prevention and Control, Changchun Veterinary Research Institute, Chinese Academy of Agricultural Sciences","provider":"Key Laboratory of Jilin Province for Zoonosis Prevention and Control, Changchun Veterinary Research Institute, Chinese Academy of Agricultural Sciences","releaseDate":"2021-09-02","stats":{"geneCounts":{"proteinCoding":12,"total":12}}},"assemblyInfo":{"assemblyLevel":"Complete Genome","assemblyName":"ASM3896861v1","assemblyStatus":"current","assemblyType":"haploid","releaseDate":"2021-08-28","sequencingTech":"Sanger dideoxy sequencing","submitter":"Key Laboratory of Jilin Province for Zoonosis Prevention and Control, Changchun Veterinary Research Institute, Chinese Academy of Agricultural Sciences"},"assemblyStats":{"contigL50":3,"contigN50":2151,"gcCount":"5718","gcPercent":43.5,"numberOfComponentSequences":8,"numberOfContigs":8,"numberOfScaffolds":8,"scaffoldL50":3,"scaffoldN50":2151,"totalNumberOfChromosomes":8,"totalSequenceLength":"13125","totalUngappedLength":"13125"},"currentAccession":"GCA_038968615.1","organism":{"organismName":"Influenza A virus","taxId":11320},"sourceDatabase":"SOURCE_DATABASE_GENBANK"}
{"accession":"GCA_038968625.1","annotationInfo":{"name":"Annotation submitted by Department of Acute Infectious Diseases Control and Prevention, Yunnan Provincial Centre for Disease Control and Prevention","provider":"Department of Acute Infectious Diseases Control and Prevention, Yunnan Provincial Centre for Disease Control and Prevention","releaseDate":"2021-05-28","stats":{"geneCounts":{"other":1,"proteinCoding":11,"total":12}}},"assemblyInfo":{"assemblyLevel":"Complete Genome","assemblyMethod":"CLC Genomics Workbench v. 9.5.2","assemblyName":"ASM3896862v1","assemblyStatus":"current","assemblyType":"haploid","releaseDate":"2020-06-01","sequencingTech":"Illumina","submitter":"Department of Acute Infectious Diseases Control and Prevention, Yunnan Provincial Centre for Disease Control and Prevention"},"assemblyStats":{"contigL50":3,"contigN50":2151,"gcCount":"5518","gcPercent":43.5,"numberOfComponentSequences":8,"numberOfContigs":8,"numberOfScaffolds":8,"scaffoldL50":3,"scaffoldN50":2151,"totalNumberOfChromosomes":8,"totalSequenceLength":"12732","totalUngappedLength":"12732"},"currentAccession":"GCA_038968625.1","organism":{"organismName":"Influenza A virus","taxId":11320},"sourceDatabase":"SOURCE_DATABASE_GENBANK"}
{"accession":"GCA_038968635.1","annotationInfo":{"name":"Annotation submitted by J. Craig Venter Institute","provider":"J. Craig Venter Institute","releaseDate":"2018-12-26","stats":{"geneCounts":{"other":1,"proteinCoding":11,"total":12}}},"assemblyInfo":{"assemblyLevel":"Complete Genome","assemblyName":"ASM3896863v1","assemblyStatus":"current","assemblyType":"haploid","bioprojectAccession":"PRJNA183620","bioprojectLineage":[{"bioprojects":[{"accession":"PRJNA183620","title":"Influenza Virus Genome Sequencing Project"}]}],"releaseDate":"2018-12-21","submitter":"J. Craig Venter Institute"},"assemblyStats":{"contigL50":3,"contigN50":2175,"gcCount":"5757","gcPercent":43.5,"numberOfComponentSequences":8,"numberOfContigs":8,"numberOfScaffolds":8,"scaffoldL50":3,"scaffoldN50":2175,"totalNumberOfChromosomes":8,"totalSequenceLength":"13234","totalUngappedLength":"13234"},"currentAccession":"GCA_038968635.1","organism":{"organismName":"Influenza A virus","taxId":11320},"sourceDatabase":"SOURCE_DATABASE_GENBANK"}
{"accession":"GCA_038968645.1","annotationInfo":{"name":"Annotation submitted by College of Veterinary Medicine, Yangzhou University","provider":"College of Veterinary Medicine, Yangzhou University","releaseDate":"2021-05-31","stats":{"geneCounts":{"proteinCoding":12,"total":12}}},"assemblyInfo":{"assemblyLevel":"Complete Genome","assemblyName":"ASM3896864v1","assemblyStatus":"current","assemblyType":"haploid","releaseDate":"2020-11-18","sequencingTech":"Sanger dideoxy sequencing","submitter":"College of Veterinary Medicine, Yangzhou University"},"assemblyStats":{"contigL50":3,"contigN50":2151,"gcCount":"5795","gcPercent":44.5,"numberOfComponentSequences":8,"numberOfContigs":8,"numberOfScaffolds":8,"scaffoldL50":3,"scaffoldN50":2151,"totalNumberOfChromosomes":8,"totalSequenceLength":"13103","totalUngappedLength":"13103"},"currentAccession":"GCA_038968645.1","organism":{"organismName":"Influenza A virus","taxId":11320},"sourceDatabase":"SOURCE_DATABASE_GENBANK"}
{"accession":"GCA_038968655.1","annotationInfo":{"name":"Annotation submitted by College of Veterinary Medicine, China Agricultury University","provider":"College of Veterinary Medicine, China Agricultury University","releaseDate":"2018-11-29","stats":{"geneCounts":{"proteinCoding":12,"total":12}}},"assemblyInfo":{"assemblyLevel":"Complete Genome","assemblyName":"ASM3896865v1","assemblyStatus":"current","assemblyType":"haploid","releaseDate":"2018-11-25","submitter":"College of Veterinary Medicine, China Agricultury University"},"assemblyStats":{"contigL50":3,"contigN50":2151,"gcCount":"5726","gcPercent":43.5,"numberOfComponentSequences":8,"numberOfContigs":8,"numberOfScaffolds":8,"scaffoldL50":3,"scaffoldN50":2151,"totalNumberOfChromosomes":8,"totalSequenceLength":"13125","totalUngappedLength":"13125"},"currentAccession":"GCA_038968655.1","organism":{"organismName":"Influenza A virus","taxId":11320},"sourceDatabase":"SOURCE_DATABASE_GENBANK"}
{"accession":"GCA_038968705.1","annotationInfo":{"name":"Annotation submitted by J. Craig Venter Institute","provider":"J. Craig Venter Institute","releaseDate":"2019-10-21","stats":{"geneCounts":{"proteinCoding":12,"total":12}}},"assemblyInfo":{"assemblyLevel":"Complete Genome","assemblyName":"ASM3896870v1","assemblyStatus":"current","assemblyType":"haploid","bioprojectAccession":"PRJNA263044","bioprojectLineage":[{"bioprojects":[{"accession":"PRJNA263044","parentAccessions":["PRJNA266349"],"title":"Genetic diversity and evolutionary dynamics of influenza viruses circulating within and/or between humans and animal reservoirs"},{"accession":"PRJNA266349","title":"JCVI-GCID viral genome project to exploit viral genomics in understanding disease"}]}],"releaseDate":"2019-10-16","submitter":"J. Craig Venter Institute"},"assemblyStats":{"contigL50":3,"contigN50":2192,"gcCount":"5707","gcPercent":43.0,"numberOfComponentSequences":8,"numberOfContigs":8,"numberOfScaffolds":8,"scaffoldL50":3,"scaffoldN50":2192,"totalNumberOfChromosomes":8,"totalSequenceLength":"13300","totalUngappedLength":"13300"},"currentAccession":"GCA_038968705.1","organism":{"organismName":"Influenza A virus","taxId":11320},"sourceDatabase":"SOURCE_DATABASE_GENBANK"}
{"accession":"GCA_038968725.1","annotationInfo":{"name":"Annotation submitted by Australian Centre for Disease Preparedness, CSIRO","provider":"Australian Centre for Disease Preparedness, CSIRO","releaseDate":"2022-03-03","stats":{"geneCounts":{"proteinCoding":12,"total":12}}},"assemblyInfo":{"assemblyLevel":"Complete Genome","assemblyMethod":"Geneious v. R7-Prime 2014-2021","assemblyName":"ASM3896872v1","assemblyStatus":"current","assemblyType":"haploid","releaseDate":"2021-11-05","sequencingTech":"Illumina","submitter":"Australian Centre for Disease Preparedness, CSIRO"},"assemblyStats":{"contigL50":3,"contigN50":2151,"gcCount":"5831","gcPercent":44.5,"numberOfComponentSequences":8,"numberOfContigs":8,"numberOfScaffolds":8,"scaffoldL50":3,"scaffoldN50":2151,"totalNumberOfChromosomes":8,"totalSequenceLength":"13133","totalUngappedLength":"13133"},"currentAccession":"GCA_038968725.1","organism":{"organismName":"Influenza A virus","taxId":11320},"sourceDatabase":"SOURCE_DATABASE_GENBANK"}
{"accession":"GCA_038968735.1","annotationInfo":{"name":"Annotation submitted by J. Craig Venter Institute","provider":"J. Craig Venter Institute","releaseDate":"2019-10-21","stats":{"geneCounts":{"proteinCoding":12,"total":12}}},"assemblyInfo":{"assemblyLevel":"Complete Genome","assemblyName":"ASM3896873v1","assemblyStatus":"current","assemblyType":"haploid","bioprojectAccession":"PRJNA263044","bioprojectLineage":[{"bioprojects":[{"accession":"PRJNA263044","parentAccessions":["PRJNA266349"],"title":"Genetic diversity and evolutionary dynamics of influenza viruses circulating within and/or between humans and animal reservoirs"},{"accession":"PRJNA266349","title":"JCVI-GCID viral genome project to exploit viral genomics in understanding disease"}]}],"releaseDate":"2019-10-16","submitter":"J. Craig Venter Institute"},"assemblyStats":{"contigL50":3,"contigN50":2192,"gcCount":"5717","gcPercent":43.0,"numberOfComponentSequences":8,"numberOfContigs":8,"numberOfScaffolds":8,"scaffoldL50":3,"scaffoldN50":2192,"totalNumberOfChromosomes":8,"totalSequenceLength":"13318","totalUngappedLength":"13318"},"currentAccession":"GCA_038968735.1","organism":{"organismName":"Influenza A virus","taxId":11320},"sourceDatabase":"SOURCE_DATABASE_GENBANK"}
{"accession":"GCA_038968745.1","annotationInfo":{"name":"Annotation submitted by CEIRS Data Processing and Coordinating Center, St. Jude Center of Excellence for Influenza Research and Surveillance (CEIRS)","provider":"CEIRS Data Processing and Coordinating Center, St. Jude Center of Excellence for Influenza Research and Surveillance (CEIRS)","releaseDate":"2018-11-19","stats":{"geneCounts":{"proteinCoding":12,"total":12}}},"assemblyInfo":{"assemblyLevel":"Complete Genome","assemblyMethod":"IRMA v. 0.6.7","assemblyName":"ASM3896874v1","assemblyStatus":"current","assemblyType":"haploid","bioprojectAccession":"PRJNA309181","bioprojectLineage":[{"bioprojects":[{"accession":"PRJNA309181","parentAccessions":["PRJNA292648"],"title":"Influenza Surveillance in Chile"},{"accession":"PRJNA292648","parentAccessions":["PRJNA292584"],"title":"St. Jude Center of Excellence for Influenza Research and Surveillance (SJCEIRS)"},{"accession":"PRJNA292584","title":"NIAID Centers of Excellence for Influenza Research and Surveillance"}]}],"releaseDate":"2018-11-14","sequencingTech":"Illumina","submitter":"CEIRS Data Processing and Coordinating Center, St. Jude Center of Excellence for Influenza Research and Surveillance (CEIRS)"},"assemblyStats":{"contigL50":3,"contigN50":2151,"gcCount":"5988","gcPercent":45.5,"numberOfComponentSequences":8,"numberOfContigs":8,"numberOfScaffolds":8,"scaffoldL50":3,"scaffoldN50":2151,"totalNumberOfChromosomes":8,"totalSequenceLength":"13118","totalUngappedLength":"13118"},"currentAccession":"GCA_038968745.1","organism":{"organismName":"Influenza A virus","taxId":11320},"sourceDatabase":"SOURCE_DATABASE_GENBANK"}
{"accession":"GCA_038968755.1","annotationInfo":{"name":"Annotation submitted by Center for Research on Influenza Pathogenesis (CRIP)","provider":"Center for Research on Influenza Pathogenesis (CRIP)","releaseDate":"2019-05-08","stats":{"geneCounts":{"proteinCoding":12,"total":12}}},"assemblyInfo":{"assemblyLevel":"Complete Genome","assemblyMethod":"Trinity/Inchworm v. r20140413p1","assemblyName":"ASM3896875v1","assemblyStatus":"current","assemblyType":"haploid","bioprojectAccession":"PRJNA323817","bioprojectLineage":[{"bioprojects":[{"accession":"PRJNA323817","parentAccessions":["PRJNA292643"],"title":"Avian and Swine Influenza virus surveillance in South America"},{"accession":"PRJNA292643","parentAccessions":["PRJNA292584"],"title":"Center for Research on Influenza Pathogenesis (CRIP)"},{"accession":"PRJNA292584","title":"NIAID Centers of Excellence for Influenza Research and Surveillance"}]}],"releaseDate":"2018-06-22","sequencingTech":"Illumina","submitter":"Center for Research on Influenza Pathogenesis (CRIP)"},"assemblyStats":{"contigL50":3,"contigN50":2234,"gcCount":"5827","gcPercent":43.0,"numberOfComponentSequences":8,"numberOfContigs":8,"numberOfScaffolds":8,"scaffoldL50":3,"scaffoldN50":2234,"totalNumberOfChromosomes":8,"totalSequenceLength":"13627","totalUngappedLength":"13627"},"currentAccession":"GCA_038968755.1","organism":{"organismName":"Influenza A virus","taxId":11320},"sourceDatabase":"SOURCE_DATABASE_GENBANK"}
{"accession":"GCA_038968765.1","annotationInfo":{"name":"Annotation submitted by EU/OIE Reference Laboratory for Avian Influenza and Newcastle Disease FAO Reference Centre for Animal Influenza and Newcastle Disease, Istituto Zooprofilattico Sperimentale delle Venezie","provider":"EU/OIE Reference Laboratory for Avian Influenza and Newcastle Disease FAO Reference Centre for Animal Influenza and Newcastle Disease, Istituto Zooprofilattico Sperimentale delle Venezie","releaseDate":"2021-07-07","stats":{"geneCounts":{"proteinCoding":12,"total":12}}},"assemblyInfo":{"assemblyLevel":"Complete Genome","assemblyMethod":"bwa v. 0.7.12","assemblyName":"ASM3896876v1","assemblyStatus":"current","assemblyType":"haploid","releaseDate":"2021-07-01","sequencingTech":"Illumina","submitter":"EU/OIE Reference Laboratory for Avian Influenza and Newcastle Disease FAO Reference Centre for Animal Influenza and Newcastle Disease, Istituto Zooprofilattico Sperimentale delle Venezie"},"assemblyStats":{"contigL50":3,"contigN50":2232,"gcCount":"5662","gcPercent":42.0,"numberOfComponentSequences":8,"numberOfContigs":8,"numberOfScaffolds":8,"scaffoldL50":3,"scaffoldN50":2232,"totalNumberOfChromosomes":8,"totalSequenceLength":"13464","totalUngappedLength":"13464"},"currentAccession":"GCA_038968765.1","organism":{"organismName":"Influenza A virus","taxId":11320},"sourceDatabase":"SOURCE_DATABASE_GENBANK"}
{"accession":"GCA_038968775.1","annotationInfo":{"name":"Annotation submitted by Department of Acute Infectious Diseases Control and Prevention, Yunnan Provincial Centre for Disease Control and Prevention","provider":"Department of Acute Infectious Diseases Control and Prevention, Yunnan Provincial Centre for Disease Control and Prevention","releaseDate":"2021-05-28","stats":{"geneCounts":{"other":1,"proteinCoding":11,"total":12}}},"assemblyInfo":{"assemblyLevel":"Complete Genome","assemblyMethod":"CLC Genomics Workbench v. 9.5.2","assemblyName":"ASM3896877v1","assemblyStatus":"current","assemblyType":"haploid","releaseDate":"2020-06-01","sequencingTech":"Illumina","submitter":"Department of Acute Infectious Diseases Control and Prevention, Yunnan Provincial Centre for Disease Control and Prevention"},"assemblyStats":{"contigL50":3,"contigN50":2151,"gcCount":"5516","gcPercent":43.5,"numberOfComponentSequences":8,"numberOfContigs":8,"numberOfScaffolds":8,"scaffoldL50":3,"scaffoldN50":2151,"totalNumberOfChromosomes":8,"totalSequenceLength":"12732","totalUngappedLength":"12732"},"currentAccession":"GCA_038968775.1","organism":{"organismName":"Influenza A virus","taxId":11320},"sourceDatabase":"SOURCE_DATABASE_GENBANK"}
{"accession":"GCA_038968805.1","annotationInfo":{"name":"Annotation submitted by Liaocheng University","provider":"Liaocheng University","releaseDate":"2021-07-12","stats":{"geneCounts":{"other":1,"proteinCoding":11,"total":12}}},"assemblyInfo":{"assemblyLevel":"Complete Genome","assemblyName":"ASM3896880v1","assemblyStatus":"current","assemblyType":"haploid","releaseDate":"2021-07-06","submitter":"Liaocheng University"},"assemblyStats":{"contigL50":3,"contigN50":2151,"gcCount":"5775","gcPercent":44.0,"numberOfComponentSequences":8,"numberOfContigs":8,"numberOfScaffolds":8,"scaffoldL50":3,"scaffoldN50":2151,"totalNumberOfChromosomes":8,"totalSequenceLength":"13104","totalUngappedLength":"13104"},"currentAccession":"GCA_038968805.1","organism":{"organismName":"Influenza A virus","taxId":11320},"sourceDatabase":"SOURCE_DATABASE_GENBANK"}
{"accession":"GCA_038968845.1","annotationInfo":{"name":"Annotation submitted by CEIRS Data Processing and Coordinating Center, Center for Research on Influenza Pathogenesis (CRIP)","provider":"CEIRS Data Processing and Coordinating Center, Center for Research on Influenza Pathogenesis (CRIP)","releaseDate":"2023-03-14","stats":{"geneCounts":{"proteinCoding":12,"total":12}}},"assemblyInfo":{"assemblyLevel":"Complete Genome","assemblyMethod":"Iterative Refinement meta-assembler v. 1.0.2","assemblyName":"ASM3896884v1","assemblyStatus":"current","assemblyType":"haploid","bioprojectAccession":"PRJNA323813","bioprojectLineage":[{"bioprojects":[{"accession":"PRJNA323813","parentAccessions":["PRJNA292643"],"title":"Avian influenza virus surveillance in Asia"},{"accession":"PRJNA292643","parentAccessions":["PRJNA292584"],"title":"Center for Research on Influenza Pathogenesis (CRIP)"},{"accession":"PRJNA292584","title":"NIAID Centers of Excellence for Influenza Research and Surveillance"}]}],"releaseDate":"2023-02-28","sequencingTech":"Illumina","submitter":"CEIRS Data Processing and Coordinating Center, Center for Research on Influenza Pathogenesis (CRIP)"},"assemblyStats":{"contigL50":3,"contigN50":2151,"gcCount":"5779","gcPercent":44.0,"numberOfComponentSequences":8,"numberOfContigs":8,"numberOfScaffolds":8,"scaffoldL50":3,"scaffoldN50":2151,"totalNumberOfChromosomes":8,"totalSequenceLength":"13061","totalUngappedLength":"13061"},"currentAccession":"GCA_038968845.1","organism":{"organismName":"Influenza A virus","taxId":11320},"sourceDatabase":"SOURCE_DATABASE_GENBANK"}
{"accession":"GCA_038968865.1","annotationInfo":{"name":"Annotation submitted by J. Craig Venter Institute","provider":"J. Craig Venter Institute","releaseDate":"2019-10-21","stats":{"geneCounts":{"proteinCoding":12,"total":12}}},"assemblyInfo":{"assemblyLevel":"Complete Genome","assemblyName":"ASM3896886v1","assemblyStatus":"current","assemblyType":"haploid","bioprojectAccession":"PRJNA263044","bioprojectLineage":[{"bioprojects":[{"accession":"PRJNA263044","parentAccessions":["PRJNA266349"],"title":"Genetic diversity and evolutionary dynamics of influenza viruses circulating within and/or between humans and animal reservoirs"},{"accession":"PRJNA266349","title":"JCVI-GCID viral genome project to exploit viral genomics in understanding disease"}]}],"releaseDate":"2019-10-16","submitter":"J. Craig Venter Institute"},"assemblyStats":{"contigL50":3,"contigN50":2192,"gcCount":"5721","gcPercent":43.0,"numberOfComponentSequences":8,"numberOfContigs":8,"numberOfScaffolds":8,"scaffoldL50":3,"scaffoldN50":2192,"totalNumberOfChromosomes":8,"totalSequenceLength":"13353","totalUngappedLength":"13353"},"currentAccession":"GCA_038968865.1","organism":{"organismName":"Influenza A virus","taxId":11320},"sourceDatabase":"SOURCE_DATABASE_GENBANK"}
{"accession":"GCA_038968885.1","annotationInfo":{"name":"Annotation submitted by Epidemiology Division, Animal Health Research Institute","provider":"Epidemiology Division, Animal Health Research Institute","releaseDate":"2021-05-03","stats":{"geneCounts":{"proteinCoding":12,"total":12}}},"assemblyInfo":{"assemblyLevel":"Complete Genome","assemblyMethod":"Geneious v. 2019","assemblyName":"ASM3896888v1","assemblyStatus":"current","assemblyType":"haploid","releaseDate":"2020-12-07","sequencingTech":"Sanger dideoxy sequencing; Illumina","submitter":"Epidemiology Division, Animal Health Research Institute"},"assemblyStats":{"contigL50":3,"contigN50":2233,"gcCount":"6014","gcPercent":44.0,"numberOfComponentSequences":8,"numberOfContigs":8,"numberOfScaffolds":8,"scaffoldL50":3,"scaffoldN50":2233,"totalNumberOfChromosomes":8,"totalSequenceLength":"13639","totalUngappedLength":"13639"},"currentAccession":"GCA_038968885.1","organism":{"organismName":"Influenza A virus","taxId":11320},"sourceDatabase":"SOURCE_DATABASE_GENBANK"}
{"accession":"GCA_038968915.1","annotationInfo":{"name":"Annotation submitted by National Centre for Foreign Animal Disease, Canadian Food Inspection Agency","provider":"National Centre for Foreign Animal Disease, Canadian Food Inspection Agency","releaseDate":"2022-07-04","stats":{"geneCounts":{"proteinCoding":12,"total":12}}},"assemblyInfo":{"assemblyLevel":"Complete Genome","assemblyMethod":"FUSIONCloud v. FEB-2021; DNASTAR v. 17","assemblyName":"ASM3896891v1","assemblyStatus":"current","assemblyType":"haploid","releaseDate":"2021-07-15","sequencingTech":"Illumina","submitter":"National Centre for Foreign Animal Disease, Canadian Food Inspection Agency"},"assemblyStats":{"contigL50":3,"contigN50":2151,"gcCount":"5667","gcPercent":43.5,"numberOfComponentSequences":8,"numberOfContigs":8,"numberOfScaffolds":8,"scaffoldL50":3,"scaffoldN50":2151,"totalNumberOfChromosomes":8,"totalSequenceLength":"13067","totalUngappedLength":"13067"},"currentAccession":"GCA_038968915.1","organism":{"organismName":"Influenza A virus","taxId":11320},"sourceDatabase":"SOURCE_DATABASE_GENBANK"}
{"accession":"GCA_038968935.1","annotationInfo":{"name":"Annotation submitted by National Centre for Foreign Animal Disease, Canadian Food Inspection Agency","provider":"National Centre for Foreign Animal Disease, Canadian Food Inspection Agency","releaseDate":"2022-07-04","stats":{"geneCounts":{"proteinCoding":12,"total":12}}},"assemblyInfo":{"assemblyLevel":"Complete Genome","assemblyMethod":"FUSIONCloud v. FEB-2021; DNASTAR v. 17","assemblyName":"ASM3896893v1","assemblyStatus":"current","assemblyType":"haploid","releaseDate":"2021-07-15","sequencingTech":"Illumina","submitter":"National Centre for Foreign Animal Disease, Canadian Food Inspection Agency"},"assemblyStats":{"contigL50":3,"contigN50":2151,"gcCount":"5669","gcPercent":43.5,"numberOfComponentSequences":8,"numberOfContigs":8,"numberOfScaffolds":8,"scaffoldL50":3,"scaffoldN50":2151,"totalNumberOfChromosomes":8,"totalSequenceLength":"13067","totalUngappedLength":"13067"},"currentAccession":"GCA_038968935.1","organism":{"organismName":"Influenza A virus","taxId":11320},"sourceDatabase":"SOURCE_DATABASE_GENBANK"}
{"accession":"GCA_038968955.1","annotationInfo":{"name":"Annotation submitted by Epidemiology Division, Animal Health Research Institute","provider":"Epidemiology Division, Animal Health Research Institute","releaseDate":"2021-05-03","stats":{"geneCounts":{"proteinCoding":12,"total":12}}},"assemblyInfo":{"assemblyLevel":"Complete Genome","assemblyMethod":"Geneious v. 2019","assemblyName":"ASM3896895v1","assemblyStatus":"current","assemblyType":"haploid","releaseDate":"2020-12-07","sequencingTech":"Sanger dideoxy sequencing; Illumina","submitter":"Epidemiology Division, Animal Health Research Institute"},"assemblyStats":{"contigL50":3,"contigN50":2233,"gcCount":"5977","gcPercent":44.0,"numberOfComponentSequences":8,"numberOfContigs":8,"numberOfScaffolds":8,"scaffoldL50":3,"scaffoldN50":2233,"totalNumberOfChromosomes":8,"totalSequenceLength":"13634","totalUngappedLength":"13634"},"currentAccession":"GCA_038968955.1","organism":{"organismName":"Influenza A virus","taxId":11320},"sourceDatabase":"SOURCE_DATABASE_GENBANK"}
{"accession":"GCA_038968965.1","annotationInfo":{"name":"Annotation submitted by College of Veterinary Medicine, China Agricultury University","provider":"College of Veterinary Medicine, China Agricultury University","releaseDate":"2018-11-29","stats":{"geneCounts":{"proteinCoding":12,"total":12}}},"assemblyInfo":{"assemblyLevel":"Complete Genome","assemblyName":"ASM3896896v1","assemblyStatus":"current","assemblyType":"haploid","releaseDate":"2018-11-25","submitter":"College of Veterinary Medicine, China Agricultury University"},"assemblyStats":{"contigL50":3,"contigN50":2151,"gcCount":"5723","gcPercent":43.5,"numberOfComponentSequences":8,"numberOfContigs":8,"numberOfScaffolds":8,"scaffoldL50":3,"scaffoldN50":2151,"totalNumberOfChromosomes":8,"totalSequenceLength":"13125","totalUngappedLength":"13125"},"currentAccession":"GCA_038968965.1","organism":{"organismName":"Influenza A virus","taxId":11320},"sourceDatabase":"SOURCE_DATABASE_GENBANK"}
{"accession":"GCA_038968975.1","annotationInfo":{"name":"Annotation submitted by State Key Laboratory of Veterinary Biotechnology, Harbin Veterinary Research Institute","provider":"State Key Laboratory of Veterinary Biotechnology, Harbin Veterinary Research Institute","releaseDate":"2018-12-31","stats":{"geneCounts":{"proteinCoding":12,"total":12}}},"assemblyInfo":{"assemblyLevel":"Complete Genome","assemblyName":"ASM3896897v1","assemblyStatus":"current","assemblyType":"haploid","releaseDate":"2018-04-17","submitter":"State Key Laboratory of Veterinary Biotechnology, Harbin Veterinary Research Institute"},"assemblyStats":{"contigL50":3,"contigN50":2151,"gcCount":"5821","gcPercent":44.5,"numberOfComponentSequences":8,"numberOfContigs":8,"numberOfScaffolds":8,"scaffoldL50":3,"scaffoldN50":2151,"totalNumberOfChromosomes":8,"totalSequenceLength":"13115","totalUngappedLength":"13115"},"currentAccession":"GCA_038968975.1","organism":{"organismName":"Influenza A virus","taxId":11320},"sourceDatabase":"SOURCE_DATABASE_GENBANK"}
{"accession":"GCA_038968985.1","annotationInfo":{"name":"Annotation submitted by College of Veterinary Medicine, China Agricultury University","provider":"College of Veterinary Medicine, China Agricultury University","releaseDate":"2018-11-29","stats":{"geneCounts":{"proteinCoding":12,"total":12}}},"assemblyInfo":{"assemblyLevel":"Complete Genome","assemblyName":"ASM3896898v1","assemblyStatus":"current","assemblyType":"haploid","releaseDate":"2018-11-25","submitter":"College of Veterinary Medicine, China Agricultury University"},"assemblyStats":{"contigL50":3,"contigN50":2151,"gcCount":"5732","gcPercent":43.5,"numberOfComponentSequences":8,"numberOfContigs":8,"numberOfScaffolds":8,"scaffoldL50":3,"scaffoldN50":2151,"totalNumberOfChromosomes":8,"totalSequenceLength":"13125","totalUngappedLength":"13125"},"currentAccession":"GCA_038968985.1","organism":{"organismName":"Influenza A virus","taxId":11320},"sourceDatabase":"SOURCE_DATABASE_GENBANK"}
{"accession":"GCA_038968995.1","annotationInfo":{"name":"Annotation submitted by Epidemiology Division, Animal Health Research Institute","provider":"Epidemiology Division, Animal Health Research Institute","releaseDate":"2021-05-03","stats":{"geneCounts":{"proteinCoding":12,"total":12}}},"assemblyInfo":{"assemblyLevel":"Complete Genome","assemblyMethod":"Geneious v. 2019","assemblyName":"ASM3896899v1","assemblyStatus":"current","assemblyType":"haploid","releaseDate":"2020-12-07","sequencingTech":"Sanger dideoxy sequencing; Illumina","submitter":"Epidemiology Division, Animal Health Research Institute"},"assemblyStats":{"contigL50":3,"contigN50":2233,"gcCount":"5978","gcPercent":44.0,"numberOfComponentSequences":8,"numberOfContigs":8,"numberOfScaffolds":8,"scaffoldL50":3,"scaffoldN50":2233,"totalNumberOfChromosomes":8,"totalSequenceLength":"13634","totalUngappedLength":"13634"},"currentAccession":"GCA_038968995.1","organism":{"organismName":"Influenza A virus","taxId":11320},"sourceDatabase":"SOURCE_DATABASE_GENBANK"}
{"accession":"GCA_038969005.1","annotationInfo":{"name":"Annotation submitted by College of Veterinary Medicine, China Agricultury University","provider":"College of Veterinary Medicine, China Agricultury University","releaseDate":"2018-11-29","stats":{"geneCounts":{"proteinCoding":12,"total":12}}},"assemblyInfo":{"assemblyLevel":"Complete Genome","assemblyName":"ASM3896900v1","assemblyStatus":"current","assemblyType":"haploid","releaseDate":"2018-11-25","submitter":"College of Veterinary Medicine, China Agricultury University"},"assemblyStats":{"contigL50":3,"contigN50":2151,"gcCount":"5720","gcPercent":43.5,"numberOfComponentSequences":8,"numberOfContigs":8,"numberOfScaffolds":8,"scaffoldL50":3,"scaffoldN50":2151,"totalNumberOfChromosomes":8,"totalSequenceLength":"13125","totalUngappedLength":"13125"},"currentAccession":"GCA_038969005.1","organism":{"organismName":"Influenza A virus","taxId":11320},"sourceDatabase":"SOURCE_DATABASE_GENBANK"}
{"accession":"GCA_038969015.1","annotationInfo":{"name":"Annotation submitted by Epidemiology Division, Animal Health Research Institute","provider":"Epidemiology Division, Animal Health Research Institute","releaseDate":"2021-05-03","stats":{"geneCounts":{"proteinCoding":12,"total":12}}},"assemblyInfo":{"assemblyLevel":"Complete Genome","assemblyMethod":"Geneious v. 2019","assemblyName":"ASM3896901v1","assemblyStatus":"current","assemblyType":"haploid","releaseDate":"2020-12-07","sequencingTech":"Sanger dideoxy sequencing; Illumina","submitter":"Epidemiology Division, Animal Health Research Institute"},"assemblyStats":{"contigL50":3,"contigN50":2233,"gcCount":"5971","gcPercent":44.0,"numberOfComponentSequences":8,"numberOfContigs":8,"numberOfScaffolds":8,"scaffoldL50":3,"scaffoldN50":2233,"totalNumberOfChromosomes":8,"totalSequenceLength":"13635","totalUngappedLength":"13635"},"currentAccession":"GCA_038969015.1","organism":{"organismName":"Influenza A virus","taxId":11320},"sourceDatabase":"SOURCE_DATABASE_GENBANK"}
{"accession":"GCA_038969045.1","annotationInfo":{"name":"Annotation submitted by Department of Acute Infectious Diseases Control and Prevention, Yunnan Provincial Centre for Disease Control and Prevention","provider":"Department of Acute Infectious Diseases Control and Prevention, Yunnan Provincial Centre for Disease Control and Prevention","releaseDate":"2021-05-28","stats":{"geneCounts":{"other":1,"proteinCoding":11,"total":12}}},"assemblyInfo":{"assemblyLevel":"Complete Genome","assemblyMethod":"CLC Genomics Workbench v. 9.5.2","assemblyName":"ASM3896904v1","assemblyStatus":"current","assemblyType":"haploid","releaseDate":"2020-06-01","sequencingTech":"Illumina","submitter":"Department of Acute Infectious Diseases Control and Prevention, Yunnan Provincial Centre for Disease Control and Prevention"},"assemblyStats":{"contigL50":3,"contigN50":2151,"gcCount":"5519","gcPercent":43.5,"numberOfComponentSequences":8,"numberOfContigs":8,"numberOfScaffolds":8,"scaffoldL50":3,"scaffoldN50":2151,"totalNumberOfChromosomes":8,"totalSequenceLength":"12732","totalUngappedLength":"12732"},"currentAccession":"GCA_038969045.1","organism":{"organismName":"Influenza A virus","taxId":11320},"sourceDatabase":"SOURCE_DATABASE_GENBANK"}
{"accession":"GCA_038969055.1","annotationInfo":{"name":"Annotation submitted by J. Craig Venter Institute","provider":"J. Craig Venter Institute","releaseDate":"2019-02-04","stats":{"geneCounts":{"other":1,"proteinCoding":11,"total":12}}},"assemblyInfo":{"assemblyLevel":"Complete Genome","assemblyName":"ASM3896905v1","assemblyStatus":"current","assemblyType":"haploid","bioprojectAccession":"PRJNA183620","bioprojectLineage":[{"bioprojects":[{"accession":"PRJNA183620","title":"Influenza Virus Genome Sequencing Project"}]}],"releaseDate":"2019-01-30","submitter":"J. Craig Venter Institute"},"assemblyStats":{"contigL50":3,"contigN50":2173,"gcCount":"5747","gcPercent":43.5,"numberOfComponentSequences":8,"numberOfContigs":8,"numberOfScaffolds":8,"scaffoldL50":3,"scaffoldN50":2173,"totalNumberOfChromosomes":8,"totalSequenceLength":"13269","totalUngappedLength":"13269"},"currentAccession":"GCA_038969055.1","organism":{"organismName":"Influenza A virus","taxId":11320},"sourceDatabase":"SOURCE_DATABASE_GENBANK"}
{"accession":"GCA_038969065.1","annotationInfo":{"name":"Annotation submitted by Department of Acute Infectious Diseases Control and Prevention, Yunnan Provincial Centre for Disease Control and Prevention","provider":"Department of Acute Infectious Diseases Control and Prevention, Yunnan Provincial Centre for Disease Control and Prevention","releaseDate":"2021-05-28","stats":{"geneCounts":{"other":1,"proteinCoding":11,"total":12}}},"assemblyInfo":{"assemblyLevel":"Complete Genome","assemblyMethod":"CLC Genomics Workbench v. 9.5.2","assemblyName":"ASM3896906v1","assemblyStatus":"current","assemblyType":"haploid","releaseDate":"2020-06-01","sequencingTech":"Illumina","submitter":"Department of Acute Infectious Diseases Control and Prevention, Yunnan Provincial Centre for Disease Control and Prevention"},"assemblyStats":{"contigL50":3,"contigN50":2151,"gcCount":"5521","gcPercent":43.5,"numberOfComponentSequences":8,"numberOfContigs":8,"numberOfScaffolds":8,"scaffoldL50":3,"scaffoldN50":2151,"totalNumberOfChromosomes":8,"totalSequenceLength":"12732","totalUngappedLength":"12732"},"currentAccession":"GCA_038969065.1","organism":{"organismName":"Influenza A virus","taxId":11320},"sourceDatabase":"SOURCE_DATABASE_GENBANK"}
{"accession":"GCA_038969075.1","annotationInfo":{"name":"Annotation submitted by Department of Acute Infectious Diseases Control and Prevention, Yunnan Provincial Centre for Disease Control and Prevention","provider":"Department of Acute Infectious Diseases Control and Prevention, Yunnan Provincial Centre for Disease Control and Prevention","releaseDate":"2021-05-28","stats":{"geneCounts":{"other":1,"proteinCoding":11,"total":12}}},"assemblyInfo":{"assemblyLevel":"Complete Genome","assemblyMethod":"CLC Genomics Workbench v. 9.5.2","assemblyName":"ASM3896907v1","assemblyStatus":"current","assemblyType":"haploid","releaseDate":"2020-06-01","sequencingTech":"Illumina","submitter":"Department of Acute Infectious Diseases Control and Prevention, Yunnan Provincial Centre for Disease Control and Prevention"},"assemblyStats":{"contigL50":3,"contigN50":2151,"gcCount":"5517","gcPercent":43.5,"numberOfComponentSequences":8,"numberOfContigs":8,"numberOfScaffolds":8,"scaffoldL50":3,"scaffoldN50":2151,"totalNumberOfChromosomes":8,"totalSequenceLength":"12732","totalUngappedLength":"12732"},"currentAccession":"GCA_038969075.1","organism":{"organismName":"Influenza A virus","taxId":11320},"sourceDatabase":"SOURCE_DATABASE_GENBANK"}
{"accession":"GCA_038969095.1","annotationInfo":{"name":"Annotation submitted by Department of Acute Infectious Diseases Control and Prevention, Yunnan Provincial Centre for Disease Control and Prevention","provider":"Department of Acute Infectious Diseases Control and Prevention, Yunnan Provincial Centre for Disease Control and Prevention","releaseDate":"2021-05-28","stats":{"geneCounts":{"other":1,"proteinCoding":11,"total":12}}},"assemblyInfo":{"assemblyLevel":"Complete Genome","assemblyMethod":"CLC Genomics Workbench v. 9.5.2","assemblyName":"ASM3896909v1","assemblyStatus":"current","assemblyType":"haploid","releaseDate":"2020-06-01","sequencingTech":"Illumina","submitter":"Department of Acute Infectious Diseases Control and Prevention, Yunnan Provincial Centre for Disease Control and Prevention"},"assemblyStats":{"contigL50":3,"contigN50":2151,"gcCount":"5519","gcPercent":43.5,"numberOfComponentSequences":8,"numberOfContigs":8,"numberOfScaffolds":8,"scaffoldL50":3,"scaffoldN50":2151,"totalNumberOfChromosomes":8,"totalSequenceLength":"12732","totalUngappedLength":"12732"},"currentAccession":"GCA_038969095.1","organism":{"organismName":"Influenza A virus","taxId":11320},"sourceDatabase":"SOURCE_DATABASE_GENBANK"}
{"accession":"GCA_038969145.1","annotationInfo":{"name":"Annotation submitted by on behalf of JCVI/University of Georgia/NCBI, National Center for Biotechnology Information, NIH","provider":"on behalf of JCVI/University of Georgia/NCBI, National Center for Biotechnology Information, NIH","releaseDate":"2018-03-21","stats":{"geneCounts":{"proteinCoding":12,"total":12}}},"assemblyInfo":{"assemblyLevel":"Complete Genome","assemblyName":"ASM3896914v1","assemblyStatus":"current","assemblyType":"haploid","bioprojectAccession":"PRJNA183620","bioprojectLineage":[{"bioprojects":[{"accession":"PRJNA183620","title":"Influenza Virus Genome Sequencing Project"}]}],"releaseDate":"2018-03-16","submitter":"on behalf of JCVI/University of Georgia/NCBI, National Center for Biotechnology Information, NIH"},"assemblyStats":{"contigL50":3,"contigN50":2208,"gcCount":"5911","gcPercent":44.0,"numberOfComponentSequences":8,"numberOfContigs":8,"numberOfScaffolds":8,"scaffoldL50":3,"scaffoldN50":2208,"totalNumberOfChromosomes":8,"totalSequenceLength":"13381","totalUngappedLength":"13381"},"currentAccession":"GCA_038969145.1","organism":{"organismName":"Influenza A virus","taxId":11320},"sourceDatabase":"SOURCE_DATABASE_GENBANK"}
{"accession":"GCA_038969165.1","annotationInfo":{"name":"Annotation submitted by on behalf of JCVI/University of Georgia/NCBI, National Center for Biotechnology Information, NIH","provider":"on behalf of JCVI/University of Georgia/NCBI, National Center for Biotechnology Information, NIH","releaseDate":"2018-03-21","stats":{"geneCounts":{"proteinCoding":12,"total":12}}},"assemblyInfo":{"assemblyLevel":"Complete Genome","assemblyName":"ASM3896916v1","assemblyStatus":"current","assemblyType":"haploid","bioprojectAccession":"PRJNA183620","bioprojectLineage":[{"bioprojects":[{"accession":"PRJNA183620","title":"Influenza Virus Genome Sequencing Project"}]}],"releaseDate":"2018-03-16","submitter":"on behalf of JCVI/University of Georgia/NCBI, National Center for Biotechnology Information, NIH"},"assemblyStats":{"contigL50":3,"contigN50":2195,"gcCount":"5927","gcPercent":44.0,"numberOfComponentSequences":8,"numberOfContigs":8,"numberOfScaffolds":8,"scaffoldL50":3,"scaffoldN50":2195,"totalNumberOfChromosomes":8,"totalSequenceLength":"13405","totalUngappedLength":"13405"},"currentAccession":"GCA_038969165.1","organism":{"organismName":"Influenza A virus","taxId":11320},"sourceDatabase":"SOURCE_DATABASE_GENBANK"}
{"accession":"GCA_038969175.1","annotationInfo":{"name":"Annotation submitted by Australian Centre for Disease Preparedness, CSIRO","provider":"Australian Centre for Disease Preparedness, CSIRO","releaseDate":"2022-03-03","stats":{"geneCounts":{"proteinCoding":12,"total":12}}},"assemblyInfo":{"assemblyLevel":"Complete Genome","assemblyMethod":"Geneious v. R7-Prime 2014-2021","assemblyName":"ASM3896917v1","assemblyStatus":"current","assemblyType":"haploid","releaseDate":"2021-11-05","sequencingTech":"Illumina","submitter":"Australian Centre for Disease Preparedness, CSIRO"},"assemblyStats":{"contigL50":3,"contigN50":2151,"gcCount":"5832","gcPercent":44.5,"numberOfComponentSequences":8,"numberOfContigs":8,"numberOfScaffolds":8,"scaffoldL50":3,"scaffoldN50":2151,"totalNumberOfChromosomes":8,"totalSequenceLength":"13133","totalUngappedLength":"13133"},"currentAccession":"GCA_038969175.1","organism":{"organismName":"Influenza A virus","taxId":11320},"sourceDatabase":"SOURCE_DATABASE_GENBANK"}
{"accession":"GCA_038969185.1","annotationInfo":{"name":"Annotation submitted by on behalf of JCVI/University of Georgia/NCBI, National Center for Biotechnology Information, NIH","provider":"on behalf of JCVI/University of Georgia/NCBI, National Center for Biotechnology Information, NIH","releaseDate":"2018-03-21","stats":{"geneCounts":{"proteinCoding":12,"total":12}}},"assemblyInfo":{"assemblyLevel":"Complete Genome","assemblyName":"ASM3896918v1","assemblyStatus":"current","assemblyType":"haploid","bioprojectAccession":"PRJNA183620","bioprojectLineage":[{"bioprojects":[{"accession":"PRJNA183620","title":"Influenza Virus Genome Sequencing Project"}]}],"releaseDate":"2018-03-16","submitter":"on behalf of JCVI/University of Georgia/NCBI, National Center for Biotechnology Information, NIH"},"assemblyStats":{"contigL50":3,"contigN50":2195,"gcCount":"5926","gcPercent":44.0,"numberOfComponentSequences":8,"numberOfContigs":8,"numberOfScaffolds":8,"scaffoldL50":3,"scaffoldN50":2195,"totalNumberOfChromosomes":8,"totalSequenceLength":"13406","totalUngappedLength":"13406"},"currentAccession":"GCA_038969185.1","organism":{"organismName":"Influenza A virus","taxId":11320},"sourceDatabase":"SOURCE_DATABASE_GENBANK"}
{"accession":"GCA_038969195.1","annotationInfo":{"name":"Annotation submitted by Department of Pathology, Bangladesh Agricultural University","provider":"Department of Pathology, Bangladesh Agricultural University","releaseDate":"2018-10-20","stats":{"geneCounts":{"proteinCoding":11,"total":11}}},"assemblyInfo":{"assemblyLevel":"Complete Genome","assemblyName":"ASM3896919v1","assemblyStatus":"current","assemblyType":"haploid","releaseDate":"2018-10-15","submitter":"Department of Pathology, Bangladesh Agricultural University"},"assemblyStats":{"contigL50":3,"contigN50":1701,"gcCount":"5351","gcPercent":44.5,"numberOfComponentSequences":8,"numberOfContigs":8,"numberOfScaffolds":8,"scaffoldL50":3,"scaffoldN50":1701,"totalNumberOfChromosomes":8,"totalSequenceLength":"11999","totalUngappedLength":"11999"},"currentAccession":"GCA_038969195.1","organism":{"organismName":"Influenza A virus","taxId":11320},"sourceDatabase":"SOURCE_DATABASE_GENBANK"}
{"accession":"GCA_038969205.1","annotationInfo":{"name":"Annotation submitted by on behalf of JCVI/University of Georgia/NCBI, National Center for Biotechnology Information, NIH","provider":"on behalf of JCVI/University of Georgia/NCBI, National Center for Biotechnology Information, NIH","releaseDate":"2018-03-21","stats":{"geneCounts":{"proteinCoding":12,"total":12}}},"assemblyInfo":{"assemblyLevel":"Complete Genome","assemblyName":"ASM3896920v1","assemblyStatus":"current","assemblyType":"haploid","bioprojectAccession":"PRJNA183620","bioprojectLineage":[{"bioprojects":[{"accession":"PRJNA183620","title":"Influenza Virus Genome Sequencing Project"}]}],"releaseDate":"2018-03-16","submitter":"on behalf of JCVI/University of Georgia/NCBI, National Center for Biotechnology Information, NIH"},"assemblyStats":{"contigL50":3,"contigN50":2208,"gcCount":"5908","gcPercent":44.0,"numberOfComponentSequences":8,"numberOfContigs":8,"numberOfScaffolds":8,"scaffoldL50":3,"scaffoldN50":2208,"totalNumberOfChromosomes":8,"totalSequenceLength":"13377","totalUngappedLength":"13377"},"currentAccession":"GCA_038969205.1","organism":{"organismName":"Influenza A virus","taxId":11320},"sourceDatabase":"SOURCE_DATABASE_GENBANK"}
{"accession":"GCA_038969215.1","annotationInfo":{"name":"Annotation submitted by CEIRS Data Processing and Coordinating Center, St. Jude Center of Excellence for Influenza Research and Surveillance (CEIRS)","provider":"CEIRS Data Processing and Coordinating Center, St. Jude Center of Excellence for Influenza Research and Surveillance (CEIRS)","releaseDate":"2018-11-19","stats":{"geneCounts":{"proteinCoding":12,"total":12}}},"assemblyInfo":{"assemblyLevel":"Complete Genome","assemblyMethod":"IRMA v. 0.6.7","assemblyName":"ASM3896921v1","assemblyStatus":"current","assemblyType":"haploid","bioprojectAccession":"PRJNA309181","bioprojectLineage":[{"bioprojects":[{"accession":"PRJNA309181","parentAccessions":["PRJNA292648"],"title":"Influenza Surveillance in Chile"},{"accession":"PRJNA292648","parentAccessions":["PRJNA292584"],"title":"St. Jude Center of Excellence for Influenza Research and Surveillance (SJCEIRS)"},{"accession":"PRJNA292584","title":"NIAID Centers of Excellence for Influenza Research and Surveillance"}]}],"releaseDate":"2018-11-14","sequencingTech":"Illumina","submitter":"CEIRS Data Processing and Coordinating Center, St. Jude Center of Excellence for Influenza Research and Surveillance (CEIRS)"},"assemblyStats":{"contigL50":3,"contigN50":2151,"gcCount":"5987","gcPercent":45.5,"numberOfComponentSequences":8,"numberOfContigs":8,"numberOfScaffolds":8,"scaffoldL50":3,"scaffoldN50":2151,"totalNumberOfChromosomes":8,"totalSequenceLength":"13118","totalUngappedLength":"13118"},"currentAccession":"GCA_038969215.1","organism":{"organismName":"Influenza A virus","taxId":11320},"sourceDatabase":"SOURCE_DATABASE_GENBANK"}
{"accession":"GCA_038969225.1","annotationInfo":{"name":"Annotation submitted by Institute of Animal Science and Veterinary Medicine, Shandong Academy of Agricultural Sciences","provider":"Institute of Animal Science and Veterinary Medicine, Shandong Academy of Agricultural Sciences","releaseDate":"2020-10-01","stats":{"geneCounts":{"other":1,"proteinCoding":11,"total":12}}},"assemblyInfo":{"assemblyLevel":"Complete Genome","assemblyName":"ASM3896922v1","assemblyStatus":"current","assemblyType":"haploid","releaseDate":"2018-09-11","submitter":"Institute of Animal Science and Veterinary Medicine, Shandong Academy of Agricultural Sciences"},"assemblyStats":{"contigL50":3,"contigN50":2233,"gcCount":"5901","gcPercent":44.0,"numberOfComponentSequences":8,"numberOfContigs":8,"numberOfScaffolds":8,"scaffoldL50":3,"scaffoldN50":2233,"totalNumberOfChromosomes":8,"totalSequenceLength":"13452","totalUngappedLength":"13452"},"currentAccession":"GCA_038969225.1","organism":{"organismName":"Influenza A virus","taxId":11320},"sourceDatabase":"SOURCE_DATABASE_GENBANK"}
{"accession":"GCA_038969255.1","annotationInfo":{"name":"Annotation submitted by College of Veterinary Medicine, China Agricultury University","provider":"College of Veterinary Medicine, China Agricultury University","releaseDate":"2018-11-29","stats":{"geneCounts":{"proteinCoding":12,"total":12}}},"assemblyInfo":{"assemblyLevel":"Complete Genome","assemblyName":"ASM3896925v1","assemblyStatus":"current","assemblyType":"haploid","releaseDate":"2018-11-25","submitter":"College of Veterinary Medicine, China Agricultury University"},"assemblyStats":{"contigL50":3,"contigN50":2151,"gcCount":"5725","gcPercent":43.5,"numberOfComponentSequences":8,"numberOfContigs":8,"numberOfScaffolds":8,"scaffoldL50":3,"scaffoldN50":2151,"totalNumberOfChromosomes":8,"totalSequenceLength":"13125","totalUngappedLength":"13125"},"currentAccession":"GCA_038969255.1","organism":{"organismName":"Influenza A virus","taxId":11320},"sourceDatabase":"SOURCE_DATABASE_GENBANK"}
{"accession":"GCA_038969275.1","annotationInfo":{"name":"Annotation submitted by CEIRS Data Processing and Coordinating Center, St. Jude Center of Excellence for Influenza Research and Surveillance (CEIRS)","provider":"CEIRS Data Processing and Coordinating Center, St. Jude Center of Excellence for Influenza Research and Surveillance (CEIRS)","releaseDate":"2022-01-26","stats":{"geneCounts":{"proteinCoding":12,"total":12}}},"assemblyInfo":{"assemblyLevel":"Complete Genome","assemblyMethod":"CLC Genomics Workbench v. 20","assemblyName":"ASM3896927v1","assemblyStatus":"current","assemblyType":"haploid","bioprojectAccession":"PRJNA298771","bioprojectLineage":[{"bioprojects":[{"accession":"PRJNA298771","parentAccessions":["PRJNA292648"],"title":"Avian influenza at the human-animal interface in Egypt"},{"accession":"PRJNA292648","parentAccessions":["PRJNA292584"],"title":"St. Jude Center of Excellence for Influenza Research and Surveillance (SJCEIRS)"},{"accession":"PRJNA292584","title":"NIAID Centers of Excellence for Influenza Research and Surveillance"}]}],"releaseDate":"2022-01-21","sequencingTech":"Illumina","submitter":"CEIRS Data Processing and Coordinating Center, St. Jude Center of Excellence for Influenza Research and Surveillance (CEIRS)"},"assemblyStats":{"contigL50":3,"contigN50":2151,"gcCount":"5866","gcPercent":44.5,"numberOfComponentSequences":8,"numberOfContigs":8,"numberOfScaffolds":8,"scaffoldL50":3,"scaffoldN50":2151,"totalNumberOfChromosomes":8,"totalSequenceLength":"13187","totalUngappedLength":"13187"},"currentAccession":"GCA_038969275.1","organism":{"organismName":"Influenza A virus","taxId":11320},"sourceDatabase":"SOURCE_DATABASE_GENBANK"}
{"accession":"GCA_038969315.1","annotationInfo":{"name":"Annotation submitted by CEIRS Data Processing and Coordinating Center, Center for Research on Influenza Pathogenesis (CRIP)","provider":"CEIRS Data Processing and Coordinating Center, Center for Research on Influenza Pathogenesis (CRIP)","releaseDate":"2023-03-14","stats":{"geneCounts":{"proteinCoding":12,"total":12}}},"assemblyInfo":{"assemblyLevel":"Complete Genome","assemblyMethod":"Iterative Refinement meta-assembler v. 1.0.2","assemblyName":"ASM3896931v1","assemblyStatus":"current","assemblyType":"haploid","bioprojectAccession":"PRJNA323813","bioprojectLineage":[{"bioprojects":[{"accession":"PRJNA323813","parentAccessions":["PRJNA292643"],"title":"Avian influenza virus surveillance in Asia"},{"accession":"PRJNA292643","parentAccessions":["PRJNA292584"],"title":"Center for Research on Influenza Pathogenesis (CRIP)"},{"accession":"PRJNA292584","title":"NIAID Centers of Excellence for Influenza Research and Surveillance"}]}],"releaseDate":"2023-02-28","sequencingTech":"Illumina","submitter":"CEIRS Data Processing and Coordinating Center, Center for Research on Influenza Pathogenesis (CRIP)"},"assemblyStats":{"contigL50":3,"contigN50":2151,"gcCount":"5780","gcPercent":44.5,"numberOfComponentSequences":8,"numberOfContigs":8,"numberOfScaffolds":8,"scaffoldL50":3,"scaffoldN50":2151,"totalNumberOfChromosomes":8,"totalSequenceLength":"13061","totalUngappedLength":"13061"},"currentAccession":"GCA_038969315.1","organism":{"organismName":"Influenza A virus","taxId":11320},"sourceDatabase":"SOURCE_DATABASE_GENBANK"}
{"accession":"GCA_038969325.1","annotationInfo":{"name":"Annotation submitted by College of Veterinary Medicine, China Agricultury University","provider":"College of Veterinary Medicine, China Agricultury University","releaseDate":"2018-11-29","stats":{"geneCounts":{"proteinCoding":12,"total":12}}},"assemblyInfo":{"assemblyLevel":"Complete Genome","assemblyName":"ASM3896932v1","assemblyStatus":"current","assemblyType":"haploid","releaseDate":"2018-11-25","submitter":"College of Veterinary Medicine, China Agricultury University"},"assemblyStats":{"contigL50":3,"contigN50":2151,"gcCount":"5725","gcPercent":43.5,"numberOfComponentSequences":8,"numberOfContigs":8,"numberOfScaffolds":8,"scaffoldL50":3,"scaffoldN50":2151,"totalNumberOfChromosomes":8,"totalSequenceLength":"13124","totalUngappedLength":"13124"},"currentAccession":"GCA_038969325.1","organism":{"organismName":"Influenza A virus","taxId":11320},"sourceDatabase":"SOURCE_DATABASE_GENBANK"}
{"accession":"GCA_038969335.1","annotationInfo":{"name":"Annotation submitted by Center for Research on Influenza Pathogenesis (CRIP)","provider":"Center for Research on Influenza Pathogenesis (CRIP)","releaseDate":"2019-05-08","stats":{"geneCounts":{"proteinCoding":12,"total":12}}},"assemblyInfo":{"assemblyLevel":"Complete Genome","assemblyMethod":"Trinity/Inchworm v. r20140413p1","assemblyName":"ASM3896933v1","assemblyStatus":"current","assemblyType":"haploid","bioprojectAccession":"PRJNA323817","bioprojectLineage":[{"bioprojects":[{"accession":"PRJNA323817","parentAccessions":["PRJNA292643"],"title":"Avian and Swine Influenza virus surveillance in South America"},{"accession":"PRJNA292643","parentAccessions":["PRJNA292584"],"title":"Center for Research on Influenza Pathogenesis (CRIP)"},{"accession":"PRJNA292584","title":"NIAID Centers of Excellence for Influenza Research and Surveillance"}]}],"releaseDate":"2018-06-22","sequencingTech":"Illumina","submitter":"Center for Research on Influenza Pathogenesis (CRIP)"},"assemblyStats":{"contigL50":3,"contigN50":2233,"gcCount":"5829","gcPercent":43.0,"numberOfComponentSequences":8,"numberOfContigs":8,"numberOfScaffolds":8,"scaffoldL50":3,"scaffoldN50":2233,"totalNumberOfChromosomes":8,"totalSequenceLength":"13627","totalUngappedLength":"13627"},"currentAccession":"GCA_038969335.1","organism":{"organismName":"Influenza A virus","taxId":11320},"sourceDatabase":"SOURCE_DATABASE_GENBANK"}
{"accession":"GCA_038969345.1","annotationInfo":{"name":"Annotation submitted by Anses (Ploufragan-Plouzane-Niort), ANSES Agence nationale de securite sanitaire de l'alimentation, de l'environnement et du travail","provider":"Anses (Ploufragan-Plouzane-Niort), ANSES Agence nationale de securite sanitaire de l'alimentation, de l'environnement et du travail","releaseDate":"2020-05-02","stats":{"geneCounts":{"proteinCoding":12,"total":12}}},"assemblyInfo":{"assemblyLevel":"Complete Genome","assemblyMethod":"SPAdes v. 3.10.0; SPAdes v. 3.10.0","assemblyName":"ASM3896934v1","assemblyStatus":"current","assemblyType":"haploid","releaseDate":"2020-04-27","sequencingTech":"IonTorrent","submitter":"Anses (Ploufragan-Plouzane-Niort), ANSES Agence nationale de securite sanitaire de l'alimentation, de l'environnement et du travail"},"assemblyStats":{"contigL50":3,"contigN50":2151,"gcCount":"5676","gcPercent":42.5,"numberOfComponentSequences":8,"numberOfContigs":8,"numberOfScaffolds":8,"scaffoldL50":3,"scaffoldN50":2151,"totalNumberOfChromosomes":8,"totalSequenceLength":"13423","totalUngappedLength":"13423"},"currentAccession":"GCA_038969345.1","organism":{"organismName":"Influenza A virus","taxId":11320},"sourceDatabase":"SOURCE_DATABASE_GENBANK"}
{"accession":"GCA_038969415.1","annotationInfo":{"name":"Annotation submitted by J. Craig Venter Institute","provider":"J. Craig Venter Institute","releaseDate":"2019-10-21","stats":{"geneCounts":{"proteinCoding":12,"total":12}}},"assemblyInfo":{"assemblyLevel":"Complete Genome","assemblyName":"ASM3896941v1","assemblyStatus":"current","assemblyType":"haploid","bioprojectAccession":"PRJNA263044","bioprojectLineage":[{"bioprojects":[{"accession":"PRJNA263044","parentAccessions":["PRJNA266349"],"title":"Genetic diversity and evolutionary dynamics of influenza viruses circulating within and/or between humans and animal reservoirs"},{"accession":"PRJNA266349","title":"JCVI-GCID viral genome project to exploit viral genomics in understanding disease"}]}],"releaseDate":"2019-10-16","submitter":"J. Craig Venter Institute"},"assemblyStats":{"contigL50":3,"contigN50":2192,"gcCount":"5736","gcPercent":43.0,"numberOfComponentSequences":8,"numberOfContigs":8,"numberOfScaffolds":8,"scaffoldL50":3,"scaffoldN50":2192,"totalNumberOfChromosomes":8,"totalSequenceLength":"13368","totalUngappedLength":"13368"},"currentAccession":"GCA_038969415.1","organism":{"organismName":"Influenza A virus","taxId":11320},"sourceDatabase":"SOURCE_DATABASE_GENBANK"}
{"accession":"GCA_038969425.1","annotationInfo":{"name":"Annotation submitted by CEIRR Influenza Data Processing and Communication Center, St. Jude Center of Excellence for Influenza Research and Response (CEIRR)","provider":"CEIRR Influenza Data Processing and Communication Center, St. Jude Center of Excellence for Influenza Research and Response (CEIRR)","releaseDate":"2022-11-28","stats":{"geneCounts":{"proteinCoding":12,"total":12}}},"assemblyInfo":{"assemblyLevel":"Complete Genome","assemblyMethod":"IRMA v. 0.6.7","assemblyName":"ASM3896942v1","assemblyStatus":"current","assemblyType":"haploid","bioprojectAccession":"PRJNA803139","bioprojectLineage":[{"bioprojects":[{"accession":"PRJNA803139","parentAccessions":["PRJNA803524"],"title":"Animal-Human Interfaces in Chile"},{"accession":"PRJNA803524","parentAccessions":["PRJNA803525"],"title":"St. Jude Center of Excellence for Influenza Research and Response (SJCEIRR)"},{"accession":"PRJNA803525","title":"NIAID Centers of Excellence for Influenza Research and Response"}]}],"releaseDate":"2022-11-23","sequencingTech":"Illumina","submitter":"CEIRR Influenza Data Processing and Communication Center, St. Jude Center of Excellence for Influenza Research and Response (CEIRR)"},"assemblyStats":{"contigL50":3,"contigN50":2233,"gcCount":"6197","gcPercent":45.0,"numberOfComponentSequences":8,"numberOfContigs":8,"numberOfScaffolds":8,"scaffoldL50":3,"scaffoldN50":2233,"totalNumberOfChromosomes":8,"totalSequenceLength":"13775","totalUngappedLength":"13775"},"currentAccession":"GCA_038969425.1","organism":{"organismName":"Influenza A virus","taxId":11320},"sourceDatabase":"SOURCE_DATABASE_GENBANK"}
{"accession":"GCA_038969445.1","annotationInfo":{"name":"Annotation submitted by Research Laboratory of Clinical Virology, Ruijin Hospital, Shanghai Jiaotong University, School of Medicine","provider":"Research Laboratory of Clinical Virology, Ruijin Hospital, Shanghai Jiaotong University, School of Medicine","releaseDate":"2018-03-02","stats":{"geneCounts":{"proteinCoding":12,"total":12}}},"assemblyInfo":{"assemblyLevel":"Complete Genome","assemblyName":"ASM3896944v1","assemblyStatus":"current","assemblyType":"haploid","releaseDate":"2018-02-25","submitter":"Research Laboratory of Clinical Virology, Ruijin Hospital, Shanghai Jiaotong University, School of Medicine"},"assemblyStats":{"contigL50":3,"contigN50":2209,"gcCount":"5739","gcPercent":43.0,"numberOfComponentSequences":8,"numberOfContigs":8,"numberOfScaffolds":8,"scaffoldL50":3,"scaffoldN50":2209,"totalNumberOfChromosomes":8,"totalSequenceLength":"13393","totalUngappedLength":"13393"},"currentAccession":"GCA_038969445.1","organism":{"organismName":"Influenza A virus","taxId":11320},"sourceDatabase":"SOURCE_DATABASE_GENBANK"}
{"accession":"GCA_038969475.1","annotationInfo":{"name":"Annotation submitted by J. Craig Venter Institute","provider":"J. Craig Venter Institute","releaseDate":"2018-12-26","stats":{"geneCounts":{"proteinCoding":12,"total":12}}},"assemblyInfo":{"assemblyLevel":"Chromosome","assemblyName":"ASM3896947v1","assemblyStatus":"current","assemblyType":"haploid","bioprojectAccession":"PRJNA183620","bioprojectLineage":[{"bioprojects":[{"accession":"PRJNA183620","title":"Influenza Virus Genome Sequencing Project"}]}],"releaseDate":"2018-12-21","submitter":"J. Craig Venter Institute"},"assemblyStats":{"contigL50":3,"contigN50":1541,"gcCount":"4998","gcPercent":43.5,"numberOfComponentSequences":8,"numberOfContigs":9,"numberOfScaffolds":8,"scaffoldL50":3,"scaffoldN50":2175,"totalNumberOfChromosomes":8,"totalSequenceLength":"11881","totalUngappedLength":"11441"},"currentAccession":"GCA_038969475.1","organism":{"organismName":"Influenza A virus","taxId":11320},"sourceDatabase":"SOURCE_DATABASE_GENBANK"}
{"accession":"GCA_038969495.1","annotationInfo":{"name":"Annotation submitted by College of Veterinary Medicine, China Agricultury University","provider":"College of Veterinary Medicine, China Agricultury University","releaseDate":"2018-11-29","stats":{"geneCounts":{"proteinCoding":12,"total":12}}},"assemblyInfo":{"assemblyLevel":"Complete Genome","assemblyName":"ASM3896949v1","assemblyStatus":"current","assemblyType":"haploid","releaseDate":"2018-11-25","submitter":"College of Veterinary Medicine, China Agricultury University"},"assemblyStats":{"contigL50":3,"contigN50":2151,"gcCount":"5730","gcPercent":43.5,"numberOfComponentSequences":8,"numberOfContigs":8,"numberOfScaffolds":8,"scaffoldL50":3,"scaffoldN50":2151,"totalNumberOfChromosomes":8,"totalSequenceLength":"13125","totalUngappedLength":"13125"},"currentAccession":"GCA_038969495.1","organism":{"organismName":"Influenza A virus","taxId":11320},"sourceDatabase":"SOURCE_DATABASE_GENBANK"}
{"accession":"GCA_038969505.1","annotationInfo":{"name":"Annotation submitted by St. Jude Center of Excellence for Influenza Research and Surveillance (CEIRS)","provider":"St. Jude Center of Excellence for Influenza Research and Surveillance (CEIRS)","releaseDate":"2018-05-09","stats":{"geneCounts":{"proteinCoding":12,"total":12}}},"assemblyInfo":{"assemblyLevel":"Complete Genome","assemblyMethod":"CLC Workbench v. 7","assemblyName":"ASM3896950v1","assemblyStatus":"current","assemblyType":"haploid","bioprojectAccession":"PRJNA298519","bioprojectLineage":[{"bioprojects":[{"accession":"PRJNA298519","parentAccessions":["PRJNA292648"],"title":"Avian influenza at the human-animal interface in Bangladesh"},{"accession":"PRJNA292648","parentAccessions":["PRJNA292584"],"title":"St. Jude Center of Excellence for Influenza Research and Surveillance (SJCEIRS)"},{"accession":"PRJNA292584","title":"NIAID Centers of Excellence for Influenza Research and Surveillance"}]}],"releaseDate":"2018-05-04","sequencingTech":"Illumina","submitter":"St. Jude Center of Excellence for Influenza Research and Surveillance (CEIRS)"},"assemblyStats":{"contigL50":3,"contigN50":2176,"gcCount":"5886","gcPercent":44.5,"numberOfComponentSequences":8,"numberOfContigs":8,"numberOfScaffolds":8,"scaffoldL50":3,"scaffoldN50":2176,"totalNumberOfChromosomes":8,"totalSequenceLength":"13289","totalUngappedLength":"13289"},"currentAccession":"GCA_038969505.1","organism":{"organismName":"Influenza A virus","taxId":11320},"sourceDatabase":"SOURCE_DATABASE_GENBANK"}
{"accession":"GCA_038969515.1","annotationInfo":{"name":"Annotation submitted by College of Veterinary Medicine, China Agricultury University","provider":"College of Veterinary Medicine, China Agricultury University","releaseDate":"2018-11-29","stats":{"geneCounts":{"proteinCoding":12,"total":12}}},"assemblyInfo":{"assemblyLevel":"Complete Genome","assemblyName":"ASM3896951v1","assemblyStatus":"current","assemblyType":"haploid","releaseDate":"2018-11-25","submitter":"College of Veterinary Medicine, China Agricultury University"},"assemblyStats":{"contigL50":3,"contigN50":2151,"gcCount":"5723","gcPercent":43.5,"numberOfComponentSequences":8,"numberOfContigs":8,"numberOfScaffolds":8,"scaffoldL50":3,"scaffoldN50":2151,"totalNumberOfChromosomes":8,"totalSequenceLength":"13126","totalUngappedLength":"13126"},"currentAccession":"GCA_038969515.1","organism":{"organismName":"Influenza A virus","taxId":11320},"sourceDatabase":"SOURCE_DATABASE_GENBANK"}
{"accession":"GCA_038969535.1","annotationInfo":{"name":"Annotation submitted by CEIRS Data Processing and Coordinating Center, St. Jude Center of Excellence for Influenza Research and Surveillance (CEIRS)","provider":"CEIRS Data Processing and Coordinating Center, St. Jude Center of Excellence for Influenza Research and Surveillance (CEIRS)","releaseDate":"2021-04-07","stats":{"geneCounts":{"proteinCoding":12,"total":12}}},"assemblyInfo":{"assemblyLevel":"Complete Genome","assemblyMethod":"CLC Workbench v. 12.0","assemblyName":"ASM3896953v1","assemblyStatus":"current","assemblyType":"haploid","bioprojectAccession":"PRJNA317734","bioprojectLineage":[{"bioprojects":[{"accession":"PRJNA317734","parentAccessions":["PRJNA292648"],"title":"Active surveillance at the human-swine interface in the US"},{"accession":"PRJNA292648","parentAccessions":["PRJNA292584"],"title":"St. Jude Center of Excellence for Influenza Research and Surveillance (SJCEIRS)"},{"accession":"PRJNA292584","title":"NIAID Centers of Excellence for Influenza Research and Surveillance"}]}],"releaseDate":"2021-04-01","sequencingTech":"Illumina","submitter":"CEIRS Data Processing and Coordinating Center, St. Jude Center of Excellence for Influenza Research and Surveillance (CEIRS)"},"assemblyStats":{"contigL50":3,"contigN50":2208,"gcCount":"5856","gcPercent":43.5,"numberOfComponentSequences":8,"numberOfContigs":8,"numberOfScaffolds":8,"scaffoldL50":3,"scaffoldN50":2208,"totalNumberOfChromosomes":8,"totalSequenceLength":"13422","totalUngappedLength":"13422"},"currentAccession":"GCA_038969535.1","organism":{"organismName":"Influenza A virus","taxId":11320},"sourceDatabase":"SOURCE_DATABASE_GENBANK"}
{"accession":"GCA_038969565.1","annotationInfo":{"name":"Annotation submitted by Department of Acute Infectious Diseases Control and Prevention, Yunnan Provincial Centre for Disease Control and Prevention","provider":"Department of Acute Infectious Diseases Control and Prevention, Yunnan Provincial Centre for Disease Control and Prevention","releaseDate":"2021-05-28","stats":{"geneCounts":{"other":1,"proteinCoding":11,"total":12}}},"assemblyInfo":{"assemblyLevel":"Complete Genome","assemblyMethod":"CLC Genomics Workbench v. 9.5.2","assemblyName":"ASM3896956v1","assemblyStatus":"current","assemblyType":"haploid","releaseDate":"2020-06-01","sequencingTech":"Illumina","submitter":"Department of Acute Infectious Diseases Control and Prevention, Yunnan Provincial Centre for Disease Control and Prevention"},"assemblyStats":{"contigL50":3,"contigN50":2151,"gcCount":"5515","gcPercent":43.5,"numberOfComponentSequences":8,"numberOfContigs":8,"numberOfScaffolds":8,"scaffoldL50":3,"scaffoldN50":2151,"totalNumberOfChromosomes":8,"totalSequenceLength":"12732","totalUngappedLength":"12732"},"currentAccession":"GCA_038969565.1","organism":{"organismName":"Influenza A virus","taxId":11320},"sourceDatabase":"SOURCE_DATABASE_GENBANK"}
{"accession":"GCA_038969575.1","annotationInfo":{"name":"Annotation submitted by Department of Acute Infectious Diseases Control and Prevention, Yunnan Provincial Centre for Disease Control and Prevention","provider":"Department of Acute Infectious Diseases Control and Prevention, Yunnan Provincial Centre for Disease Control and Prevention","releaseDate":"2021-05-28","stats":{"geneCounts":{"other":1,"proteinCoding":11,"total":12}}},"assemblyInfo":{"assemblyLevel":"Complete Genome","assemblyMethod":"CLC Genomics Workbench v. 9.5.2","assemblyName":"ASM3896957v1","assemblyStatus":"current","assemblyType":"haploid","releaseDate":"2020-06-01","sequencingTech":"Illumina","submitter":"Department of Acute Infectious Diseases Control and Prevention, Yunnan Provincial Centre for Disease Control and Prevention"},"assemblyStats":{"contigL50":3,"contigN50":2151,"gcCount":"5522","gcPercent":43.5,"numberOfComponentSequences":8,"numberOfContigs":8,"numberOfScaffolds":8,"scaffoldL50":3,"scaffoldN50":2151,"totalNumberOfChromosomes":8,"totalSequenceLength":"12732","totalUngappedLength":"12732"},"currentAccession":"GCA_038969575.1","organism":{"organismName":"Influenza A virus","taxId":11320},"sourceDatabase":"SOURCE_DATABASE_GENBANK"}
{"accession":"GCA_038969585.1","annotationInfo":{"name":"Annotation submitted by Microbiology, Hokkaido University","provider":"Microbiology, Hokkaido University","releaseDate":"2019-03-19","stats":{"geneCounts":{"proteinCoding":12,"total":12}}},"assemblyInfo":{"assemblyLevel":"Complete Genome","assemblyMethod":"CLC Workbench v. 12","assemblyName":"ASM3896958v1","assemblyStatus":"current","assemblyType":"haploid","releaseDate":"2019-03-14","sequencingTech":"Illumina","submitter":"Microbiology, Hokkaido University"},"assemblyStats":{"contigL50":3,"contigN50":2225,"gcCount":"6017","gcPercent":44.5,"numberOfComponentSequences":8,"numberOfContigs":8,"numberOfScaffolds":8,"scaffoldL50":3,"scaffoldN50":2225,"totalNumberOfChromosomes":8,"totalSequenceLength":"13549","totalUngappedLength":"13549"},"currentAccession":"GCA_038969585.1","organism":{"organismName":"Influenza A virus","taxId":11320},"sourceDatabase":"SOURCE_DATABASE_GENBANK"}
{"accession":"GCA_038969595.1","annotationInfo":{"name":"Annotation submitted by J. Craig Venter Institute","provider":"J. Craig Venter Institute","releaseDate":"2018-12-26","stats":{"geneCounts":{"other":1,"proteinCoding":11,"total":12}}},"assemblyInfo":{"assemblyLevel":"Complete Genome","assemblyName":"ASM3896959v1","assemblyStatus":"current","assemblyType":"haploid","bioprojectAccession":"PRJNA183620","bioprojectLineage":[{"bioprojects":[{"accession":"PRJNA183620","title":"Influenza Virus Genome Sequencing Project"}]}],"releaseDate":"2018-12-21","submitter":"J. Craig Venter Institute"},"assemblyStats":{"contigL50":3,"contigN50":2205,"gcCount":"5801","gcPercent":43.5,"numberOfComponentSequences":8,"numberOfContigs":8,"numberOfScaffolds":8,"scaffoldL50":3,"scaffoldN50":2205,"totalNumberOfChromosomes":8,"totalSequenceLength":"13338","totalUngappedLength":"13338"},"currentAccession":"GCA_038969595.1","organism":{"organismName":"Influenza A virus","taxId":11320},"sourceDatabase":"SOURCE_DATABASE_GENBANK"}
{"accession":"GCA_038969605.1","annotationInfo":{"name":"Annotation submitted by Institute of Animal Science and Veterinary Medicine, Shandong Academy of Agricultural Sciences","provider":"Institute of Animal Science and Veterinary Medicine, Shandong Academy of Agricultural Sciences","releaseDate":"2020-06-06","stats":{"geneCounts":{"proteinCoding":12,"total":12}}},"assemblyInfo":{"assemblyLevel":"Complete Genome","assemblyName":"ASM3896960v1","assemblyStatus":"current","assemblyType":"haploid","releaseDate":"2018-05-23","submitter":"Institute of Animal Science and Veterinary Medicine, Shandong Academy of Agricultural Sciences"},"assemblyStats":{"contigL50":3,"contigN50":2151,"gcCount":"5814","gcPercent":44.5,"numberOfComponentSequences":8,"numberOfContigs":8,"numberOfScaffolds":8,"scaffoldL50":3,"scaffoldN50":2151,"totalNumberOfChromosomes":8,"totalSequenceLength":"13112","totalUngappedLength":"13112"},"currentAccession":"GCA_038969605.1","organism":{"organismName":"Influenza A virus","taxId":11320},"sourceDatabase":"SOURCE_DATABASE_GENBANK"}
{"accession":"GCA_038969625.1","annotationInfo":{"name":"Annotation submitted by Center for Research on Influenza Pathogenesis (CRIP)","provider":"Center for Research on Influenza Pathogenesis (CRIP)","releaseDate":"2018-06-27","stats":{"geneCounts":{"proteinCoding":12,"total":12}}},"assemblyInfo":{"assemblyLevel":"Complete Genome","assemblyMethod":"Trinity/Inchworm v. r20140413p1","assemblyName":"ASM3896962v1","assemblyStatus":"current","assemblyType":"haploid","bioprojectAccession":"PRJNA383807","bioprojectLineage":[{"bioprojects":[{"accession":"PRJNA383807","parentAccessions":["PRJNA292643"],"title":"Evolution of Influenza A virus in canines in the US"},{"accession":"PRJNA292643","parentAccessions":["PRJNA292584"],"title":"Center for Research on Influenza Pathogenesis (CRIP)"},{"accession":"PRJNA292584","title":"NIAID Centers of Excellence for Influenza Research and Surveillance"}]}],"releaseDate":"2018-06-22","sequencingTech":"Illumina","submitter":"Center for Research on Influenza Pathogenesis (CRIP)"},"assemblyStats":{"contigL50":3,"contigN50":2233,"gcCount":"5892","gcPercent":43.0,"numberOfComponentSequences":8,"numberOfContigs":8,"numberOfScaffolds":8,"scaffoldL50":3,"scaffoldN50":2233,"totalNumberOfChromosomes":8,"totalSequenceLength":"13629","totalUngappedLength":"13629"},"currentAccession":"GCA_038969625.1","organism":{"organismName":"Influenza A virus","taxId":11320},"sourceDatabase":"SOURCE_DATABASE_GENBANK"}
{"accession":"GCA_038969645.1","annotationInfo":{"name":"Annotation submitted by CEIRS Data Processing and Coordinating Center, St. Jude Center of Excellence for Influenza Research and Surveillance (CEIRS)","provider":"CEIRS Data Processing and Coordinating Center, St. Jude Center of Excellence for Influenza Research and Surveillance (CEIRS)","releaseDate":"2021-04-07","stats":{"geneCounts":{"proteinCoding":12,"total":12}}},"assemblyInfo":{"assemblyLevel":"Complete Genome","assemblyMethod":"CLC Workbench v. 12.0","assemblyName":"ASM3896964v1","assemblyStatus":"current","assemblyType":"haploid","bioprojectAccession":"PRJNA317734","bioprojectLineage":[{"bioprojects":[{"accession":"PRJNA317734","parentAccessions":["PRJNA292648"],"title":"Active surveillance at the human-swine interface in the US"},{"accession":"PRJNA292648","parentAccessions":["PRJNA292584"],"title":"St. Jude Center of Excellence for Influenza Research and Surveillance (SJCEIRS)"},{"accession":"PRJNA292584","title":"NIAID Centers of Excellence for Influenza Research and Surveillance"}]}],"releaseDate":"2021-04-01","sequencingTech":"Illumina","submitter":"CEIRS Data Processing and Coordinating Center, St. Jude Center of Excellence for Influenza Research and Surveillance (CEIRS)"},"assemblyStats":{"contigL50":3,"contigN50":2206,"gcCount":"5869","gcPercent":43.5,"numberOfComponentSequences":8,"numberOfContigs":8,"numberOfScaffolds":8,"scaffoldL50":3,"scaffoldN50":2206,"totalNumberOfChromosomes":8,"totalSequenceLength":"13435","totalUngappedLength":"13435"},"currentAccession":"GCA_038969645.1","organism":{"organismName":"Influenza A virus","taxId":11320},"sourceDatabase":"SOURCE_DATABASE_GENBANK"}
{"accession":"GCA_038969655.1","annotationInfo":{"name":"Annotation submitted by on behalf of JCVI/University of Georgia/NCBI, National Center for Biotechnology Information, NIH","provider":"on behalf of JCVI/University of Georgia/NCBI, National Center for Biotechnology Information, NIH","releaseDate":"2018-03-21","stats":{"geneCounts":{"proteinCoding":12,"total":12}}},"assemblyInfo":{"assemblyLevel":"Complete Genome","assemblyName":"ASM3896965v1","assemblyStatus":"current","assemblyType":"haploid","bioprojectAccession":"PRJNA183620","bioprojectLineage":[{"bioprojects":[{"accession":"PRJNA183620","title":"Influenza Virus Genome Sequencing Project"}]}],"releaseDate":"2018-03-16","submitter":"on behalf of JCVI/University of Georgia/NCBI, National Center for Biotechnology Information, NIH"},"assemblyStats":{"contigL50":3,"contigN50":2195,"gcCount":"5936","gcPercent":44.5,"numberOfComponentSequences":8,"numberOfContigs":8,"numberOfScaffolds":8,"scaffoldL50":3,"scaffoldN50":2195,"totalNumberOfChromosomes":8,"totalSequenceLength":"13391","totalUngappedLength":"13391"},"currentAccession":"GCA_038969655.1","organism":{"organismName":"Influenza A virus","taxId":11320},"sourceDatabase":"SOURCE_DATABASE_GENBANK"}
{"accession":"GCA_038969675.1","annotationInfo":{"name":"Annotation submitted by on behalf of JCVI/University of Georgia/NCBI, National Center for Biotechnology Information, NIH","provider":"on behalf of JCVI/University of Georgia/NCBI, National Center for Biotechnology Information, NIH","releaseDate":"2018-03-21","stats":{"geneCounts":{"proteinCoding":12,"total":12}}},"assemblyInfo":{"assemblyLevel":"Complete Genome","assemblyName":"ASM3896967v1","assemblyStatus":"current","assemblyType":"haploid","bioprojectAccession":"PRJNA183620","bioprojectLineage":[{"bioprojects":[{"accession":"PRJNA183620","title":"Influenza Virus Genome Sequencing Project"}]}],"releaseDate":"2018-03-16","submitter":"on behalf of JCVI/University of Georgia/NCBI, National Center for Biotechnology Information, NIH"},"assemblyStats":{"contigL50":3,"contigN50":2208,"gcCount":"5917","gcPercent":44.0,"numberOfComponentSequences":8,"numberOfContigs":8,"numberOfScaffolds":8,"scaffoldL50":3,"scaffoldN50":2208,"totalNumberOfChromosomes":8,"totalSequenceLength":"13381","totalUngappedLength":"13381"},"currentAccession":"GCA_038969675.1","organism":{"organismName":"Influenza A virus","taxId":11320},"sourceDatabase":"SOURCE_DATABASE_GENBANK"}
{"accession":"GCA_038969685.1","annotationInfo":{"name":"Annotation submitted by Center for Research on Influenza Pathogenesis (CRIP)","provider":"Center for Research on Influenza Pathogenesis (CRIP)","releaseDate":"2019-05-08","stats":{"geneCounts":{"other":1,"proteinCoding":11,"total":12}}},"assemblyInfo":{"assemblyLevel":"Complete Genome","assemblyMethod":"Trinity/Inchworm v. r20140413p1","assemblyName":"ASM3896968v1","assemblyStatus":"current","assemblyType":"haploid","bioprojectAccession":"PRJNA323817","bioprojectLineage":[{"bioprojects":[{"accession":"PRJNA323817","parentAccessions":["PRJNA292643"],"title":"Avian and Swine Influenza virus surveillance in South America"},{"accession":"PRJNA292643","parentAccessions":["PRJNA292584"],"title":"Center for Research on Influenza Pathogenesis (CRIP)"},{"accession":"PRJNA292584","title":"NIAID Centers of Excellence for Influenza Research and Surveillance"}]}],"releaseDate":"2018-06-22","sequencingTech":"Illumina","submitter":"Center for Research on Influenza Pathogenesis (CRIP)"},"assemblyStats":{"contigL50":3,"contigN50":2233,"gcCount":"5850","gcPercent":43.0,"numberOfComponentSequences":8,"numberOfContigs":8,"numberOfScaffolds":8,"scaffoldL50":3,"scaffoldN50":2233,"totalNumberOfChromosomes":8,"totalSequenceLength":"13632","totalUngappedLength":"13632"},"currentAccession":"GCA_038969685.1","organism":{"organismName":"Influenza A virus","taxId":11320},"sourceDatabase":"SOURCE_DATABASE_GENBANK"}
{"accession":"GCA_038969695.1","annotationInfo":{"name":"Annotation submitted by on behalf of JCVI/University of Georgia/NCBI, National Center for Biotechnology Information, NIH","provider":"on behalf of JCVI/University of Georgia/NCBI, National Center for Biotechnology Information, NIH","releaseDate":"2018-03-21","stats":{"geneCounts":{"proteinCoding":12,"total":12}}},"assemblyInfo":{"assemblyLevel":"Complete Genome","assemblyName":"ASM3896969v1","assemblyStatus":"current","assemblyType":"haploid","bioprojectAccession":"PRJNA183620","bioprojectLineage":[{"bioprojects":[{"accession":"PRJNA183620","title":"Influenza Virus Genome Sequencing Project"}]}],"releaseDate":"2018-03-16","submitter":"on behalf of JCVI/University of Georgia/NCBI, National Center for Biotechnology Information, NIH"},"assemblyStats":{"contigL50":3,"contigN50":2195,"gcCount":"5935","gcPercent":44.5,"numberOfComponentSequences":8,"numberOfContigs":8,"numberOfScaffolds":8,"scaffoldL50":3,"scaffoldN50":2195,"totalNumberOfChromosomes":8,"totalSequenceLength":"13406","totalUngappedLength":"13406"},"currentAccession":"GCA_038969695.1","organism":{"organismName":"Influenza A virus","taxId":11320},"sourceDatabase":"SOURCE_DATABASE_GENBANK"}
{"accession":"GCA_038969705.1","annotationInfo":{"name":"Annotation submitted by Center for Research on Influenza Pathogenesis (CRIP)","provider":"Center for Research on Influenza Pathogenesis (CRIP)","releaseDate":"2019-05-08","stats":{"geneCounts":{"other":1,"proteinCoding":11,"total":12}}},"assemblyInfo":{"assemblyLevel":"Complete Genome","assemblyMethod":"Trinity/Inchworm v. r20140413p1","assemblyName":"ASM3896970v1","assemblyStatus":"current","assemblyType":"haploid","bioprojectAccession":"PRJNA323817","bioprojectLineage":[{"bioprojects":[{"accession":"PRJNA323817","parentAccessions":["PRJNA292643"],"title":"Avian and Swine Influenza virus surveillance in South America"},{"accession":"PRJNA292643","parentAccessions":["PRJNA292584"],"title":"Center for Research on Influenza Pathogenesis (CRIP)"},{"accession":"PRJNA292584","title":"NIAID Centers of Excellence for Influenza Research and Surveillance"}]}],"releaseDate":"2018-06-22","sequencingTech":"Illumina","submitter":"Center for Research on Influenza Pathogenesis (CRIP)"},"assemblyStats":{"contigL50":3,"contigN50":2233,"gcCount":"5847","gcPercent":43.0,"numberOfComponentSequences":8,"numberOfContigs":8,"numberOfScaffolds":8,"scaffoldL50":3,"scaffoldN50":2233,"totalNumberOfChromosomes":8,"totalSequenceLength":"13620","totalUngappedLength":"13620"},"currentAccession":"GCA_038969705.1","organism":{"organismName":"Influenza A virus","taxId":11320},"sourceDatabase":"SOURCE_DATABASE_GENBANK"}
{"accession":"GCA_038969745.1","annotationInfo":{"name":"Annotation submitted by on behalf of JCVI/University of Georgia/NCBI, National Center for Biotechnology Information, NIH","provider":"on behalf of JCVI/University of Georgia/NCBI, National Center for Biotechnology Information, NIH","releaseDate":"2018-03-21","stats":{"geneCounts":{"proteinCoding":12,"total":12}}},"assemblyInfo":{"assemblyLevel":"Complete Genome","assemblyName":"ASM3896974v1","assemblyStatus":"current","assemblyType":"haploid","bioprojectAccession":"PRJNA183620","bioprojectLineage":[{"bioprojects":[{"accession":"PRJNA183620","title":"Influenza Virus Genome Sequencing Project"}]}],"releaseDate":"2018-03-16","submitter":"on behalf of JCVI/University of Georgia/NCBI, National Center for Biotechnology Information, NIH"},"assemblyStats":{"contigL50":3,"contigN50":2183,"gcCount":"5946","gcPercent":44.5,"numberOfComponentSequences":8,"numberOfContigs":8,"numberOfScaffolds":8,"scaffoldL50":3,"scaffoldN50":2183,"totalNumberOfChromosomes":8,"totalSequenceLength":"13390","totalUngappedLength":"13390"},"currentAccession":"GCA_038969745.1","organism":{"organismName":"Influenza A virus","taxId":11320},"sourceDatabase":"SOURCE_DATABASE_GENBANK"}
{"accession":"GCA_038969765.1","annotationInfo":{"name":"Annotation submitted by on behalf of JCVI/University of Georgia/NCBI, National Center for Biotechnology Information, NIH","provider":"on behalf of JCVI/University of Georgia/NCBI, National Center for Biotechnology Information, NIH","releaseDate":"2018-03-21","stats":{"geneCounts":{"proteinCoding":12,"total":12}}},"assemblyInfo":{"assemblyLevel":"Complete Genome","assemblyName":"ASM3896976v1","assemblyStatus":"current","assemblyType":"haploid","bioprojectAccession":"PRJNA183620","bioprojectLineage":[{"bioprojects":[{"accession":"PRJNA183620","title":"Influenza Virus Genome Sequencing Project"}]}],"releaseDate":"2018-03-16","submitter":"on behalf of JCVI/University of Georgia/NCBI, National Center for Biotechnology Information, NIH"},"assemblyStats":{"contigL50":3,"contigN50":2195,"gcCount":"5929","gcPercent":44.5,"numberOfComponentSequences":8,"numberOfContigs":8,"numberOfScaffolds":8,"scaffoldL50":3,"scaffoldN50":2195,"totalNumberOfChromosomes":8,"totalSequenceLength":"13368","totalUngappedLength":"13368"},"currentAccession":"GCA_038969765.1","organism":{"organismName":"Influenza A virus","taxId":11320},"sourceDatabase":"SOURCE_DATABASE_GENBANK"}
{"accession":"GCA_038969785.1","annotationInfo":{"name":"Annotation submitted by on behalf of JCVI/University of Georgia/NCBI, National Center for Biotechnology Information, NIH","provider":"on behalf of JCVI/University of Georgia/NCBI, National Center for Biotechnology Information, NIH","releaseDate":"2018-03-21","stats":{"geneCounts":{"proteinCoding":12,"total":12}}},"assemblyInfo":{"assemblyLevel":"Complete Genome","assemblyName":"ASM3896978v1","assemblyStatus":"current","assemblyType":"haploid","bioprojectAccession":"PRJNA183620","bioprojectLineage":[{"bioprojects":[{"accession":"PRJNA183620","title":"Influenza Virus Genome Sequencing Project"}]}],"releaseDate":"2018-03-16","submitter":"on behalf of JCVI/University of Georgia/NCBI, National Center for Biotechnology Information, NIH"},"assemblyStats":{"contigL50":3,"contigN50":2195,"gcCount":"5927","gcPercent":44.5,"numberOfComponentSequences":8,"numberOfContigs":8,"numberOfScaffolds":8,"scaffoldL50":3,"scaffoldN50":2195,"totalNumberOfChromosomes":8,"totalSequenceLength":"13392","totalUngappedLength":"13392"},"currentAccession":"GCA_038969785.1","organism":{"organismName":"Influenza A virus","taxId":11320},"sourceDatabase":"SOURCE_DATABASE_GENBANK"}
{"accession":"GCA_038969805.1","annotationInfo":{"name":"Annotation submitted by J. Craig Venter Institute","provider":"J. Craig Venter Institute","releaseDate":"2019-10-21","stats":{"geneCounts":{"proteinCoding":12,"total":12}}},"assemblyInfo":{"assemblyLevel":"Complete Genome","assemblyName":"ASM3896980v1","assemblyStatus":"current","assemblyType":"haploid","bioprojectAccession":"PRJNA263044","bioprojectLineage":[{"bioprojects":[{"accession":"PRJNA263044","parentAccessions":["PRJNA266349"],"title":"Genetic diversity and evolutionary dynamics of influenza viruses circulating within and/or between humans and animal reservoirs"},{"accession":"PRJNA266349","title":"JCVI-GCID viral genome project to exploit viral genomics in understanding disease"}]}],"releaseDate":"2019-10-16","submitter":"J. Craig Venter Institute"},"assemblyStats":{"contigL50":3,"contigN50":2192,"gcCount":"5732","gcPercent":43.0,"numberOfComponentSequences":8,"numberOfContigs":8,"numberOfScaffolds":8,"scaffoldL50":3,"scaffoldN50":2192,"totalNumberOfChromosomes":8,"totalSequenceLength":"13354","totalUngappedLength":"13354"},"currentAccession":"GCA_038969805.1","organism":{"organismName":"Influenza A virus","taxId":11320},"sourceDatabase":"SOURCE_DATABASE_GENBANK"}
{"accession":"GCA_038969815.1","annotationInfo":{"name":"Annotation submitted by J. Craig Venter Institute","provider":"J. Craig Venter Institute","releaseDate":"2019-10-21","stats":{"geneCounts":{"proteinCoding":12,"total":12}}},"assemblyInfo":{"assemblyLevel":"Complete Genome","assemblyName":"ASM3896981v1","assemblyStatus":"current","assemblyType":"haploid","bioprojectAccession":"PRJNA263044","bioprojectLineage":[{"bioprojects":[{"accession":"PRJNA263044","parentAccessions":["PRJNA266349"],"title":"Genetic diversity and evolutionary dynamics of influenza viruses circulating within and/or between humans and animal reservoirs"},{"accession":"PRJNA266349","title":"JCVI-GCID viral genome project to exploit viral genomics in understanding disease"}]}],"releaseDate":"2019-10-16","submitter":"J. Craig Venter Institute"},"assemblyStats":{"contigL50":3,"contigN50":2192,"gcCount":"5719","gcPercent":43.0,"numberOfComponentSequences":8,"numberOfContigs":8,"numberOfScaffolds":8,"scaffoldL50":3,"scaffoldN50":2192,"totalNumberOfChromosomes":8,"totalSequenceLength":"13346","totalUngappedLength":"13346"},"currentAccession":"GCA_038969815.1","organism":{"organismName":"Influenza A virus","taxId":11320},"sourceDatabase":"SOURCE_DATABASE_GENBANK"}
{"accession":"GCA_038969825.1","annotationInfo":{"name":"Annotation submitted by St. Jude Center of Excellence for Influenza Research and Surveillance (CEIRS)","provider":"St. Jude Center of Excellence for Influenza Research and Surveillance (CEIRS)","releaseDate":"2018-05-09","stats":{"geneCounts":{"other":1,"proteinCoding":11,"total":12}}},"assemblyInfo":{"assemblyLevel":"Complete Genome","assemblyMethod":"CLC Workbench v. 7","assemblyName":"ASM3896982v1","assemblyStatus":"current","assemblyType":"haploid","bioprojectAccession":"PRJNA298519","bioprojectLineage":[{"bioprojects":[{"accession":"PRJNA298519","parentAccessions":["PRJNA292648"],"title":"Avian influenza at the human-animal interface in Bangladesh"},{"accession":"PRJNA292648","parentAccessions":["PRJNA292584"],"title":"St. Jude Center of Excellence for Influenza Research and Surveillance (SJCEIRS)"},{"accession":"PRJNA292584","title":"NIAID Centers of Excellence for Influenza Research and Surveillance"}]}],"releaseDate":"2018-05-04","sequencingTech":"Illumina","submitter":"St. Jude Center of Excellence for Influenza Research and Surveillance (CEIRS)"},"assemblyStats":{"contigL50":3,"contigN50":2176,"gcCount":"5783","gcPercent":43.5,"numberOfComponentSequences":8,"numberOfContigs":8,"numberOfScaffolds":8,"scaffoldL50":3,"scaffoldN50":2176,"totalNumberOfChromosomes":8,"totalSequenceLength":"13322","totalUngappedLength":"13322"},"currentAccession":"GCA_038969825.1","organism":{"organismName":"Influenza A virus","taxId":11320},"sourceDatabase":"SOURCE_DATABASE_GENBANK"}
{"accession":"GCA_038969845.1","annotationInfo":{"name":"Annotation submitted by St. Jude Center of Excellence for Influenza Research and Surveillance (CEIRS)","provider":"St. Jude Center of Excellence for Influenza Research and Surveillance (CEIRS)","releaseDate":"2018-03-31","stats":{"geneCounts":{"proteinCoding":12,"total":12}}},"assemblyInfo":{"assemblyLevel":"Complete Genome","assemblyMethod":"CLC Workbench v. 7","assemblyName":"ASM3896984v1","assemblyStatus":"current","assemblyType":"haploid","bioprojectAccession":"PRJNA297868","bioprojectLineage":[{"bioprojects":[{"accession":"PRJNA297868","parentAccessions":["PRJNA292648"],"title":"Wild Birds in the Americas"},{"accession":"PRJNA292648","parentAccessions":["PRJNA292584"],"title":"St. Jude Center of Excellence for Influenza Research and Surveillance (SJCEIRS)"},{"accession":"PRJNA292584","title":"NIAID Centers of Excellence for Influenza Research and Surveillance"}]}],"releaseDate":"2018-03-07","sequencingTech":"Illumina","submitter":"St. Jude Center of Excellence for Influenza Research and Surveillance (CEIRS)"},"assemblyStats":{"contigL50":3,"contigN50":2191,"gcCount":"5943","gcPercent":44.5,"numberOfComponentSequences":8,"numberOfContigs":8,"numberOfScaffolds":8,"scaffoldL50":3,"scaffoldN50":2191,"totalNumberOfChromosomes":8,"totalSequenceLength":"13375","totalUngappedLength":"13375"},"currentAccession":"GCA_038969845.1","organism":{"organismName":"Influenza A virus","taxId":11320},"sourceDatabase":"SOURCE_DATABASE_GENBANK"}
{"accession":"GCA_038969865.1","annotationInfo":{"name":"Annotation submitted by St. Jude Center of Excellence for Influenza Research and Surveillance (CEIRS)","provider":"St. Jude Center of Excellence for Influenza Research and Surveillance (CEIRS)","releaseDate":"2020-09-18","stats":{"geneCounts":{"proteinCoding":12,"total":12}}},"assemblyInfo":{"assemblyLevel":"Complete Genome","assemblyMethod":"CLC Workbench v. 7","assemblyName":"ASM3896986v1","assemblyStatus":"current","assemblyType":"haploid","bioprojectAccession":"PRJNA297868","bioprojectLineage":[{"bioprojects":[{"accession":"PRJNA297868","parentAccessions":["PRJNA292648"],"title":"Wild Birds in the Americas"},{"accession":"PRJNA292648","parentAccessions":["PRJNA292584"],"title":"St. Jude Center of Excellence for Influenza Research and Surveillance (SJCEIRS)"},{"accession":"PRJNA292584","title":"NIAID Centers of Excellence for Influenza Research and Surveillance"}]}],"releaseDate":"2020-09-18","sequencingTech":"Illumina","submitter":"St. Jude Center of Excellence for Influenza Research and Surveillance (CEIRS)"},"assemblyStats":{"contigL50":3,"contigN50":2151,"gcCount":"5858","gcPercent":44.5,"numberOfComponentSequences":8,"numberOfContigs":8,"numberOfScaffolds":8,"scaffoldL50":3,"scaffoldN50":2151,"totalNumberOfChromosomes":8,"totalSequenceLength":"13127","totalUngappedLength":"13127"},"currentAccession":"GCA_038969865.1","organism":{"organismName":"Influenza A virus","taxId":11320},"sourceDatabase":"SOURCE_DATABASE_GENBANK"}
{"accession":"GCA_038969885.1","annotationInfo":{"name":"Annotation submitted by St. Jude Center of Excellence for Influenza Research and Surveillance (CEIRS)","provider":"St. Jude Center of Excellence for Influenza Research and Surveillance (CEIRS)","releaseDate":"2020-09-18","stats":{"geneCounts":{"proteinCoding":12,"total":12}}},"assemblyInfo":{"assemblyLevel":"Complete Genome","assemblyMethod":"CLC Workbench v. 7","assemblyName":"ASM3896988v1","assemblyStatus":"current","assemblyType":"haploid","bioprojectAccession":"PRJNA297868","bioprojectLineage":[{"bioprojects":[{"accession":"PRJNA297868","parentAccessions":["PRJNA292648"],"title":"Wild Birds in the Americas"},{"accession":"PRJNA292648","parentAccessions":["PRJNA292584"],"title":"St. Jude Center of Excellence for Influenza Research and Surveillance (SJCEIRS)"},{"accession":"PRJNA292584","title":"NIAID Centers of Excellence for Influenza Research and Surveillance"}]}],"releaseDate":"2020-09-18","sequencingTech":"Illumina","submitter":"St. Jude Center of Excellence for Influenza Research and Surveillance (CEIRS)"},"assemblyStats":{"contigL50":3,"contigN50":2151,"gcCount":"5868","gcPercent":44.5,"numberOfComponentSequences":8,"numberOfContigs":8,"numberOfScaffolds":8,"scaffoldL50":3,"scaffoldN50":2151,"totalNumberOfChromosomes":8,"totalSequenceLength":"13133","totalUngappedLength":"13133"},"currentAccession":"GCA_038969885.1","organism":{"organismName":"Influenza A virus","taxId":11320},"sourceDatabase":"SOURCE_DATABASE_GENBANK"}
{"accession":"GCA_038969905.1","annotationInfo":{"name":"Annotation submitted by St. Jude Center of Excellence for Influenza Research and Surveillance (CEIRS)","provider":"St. Jude Center of Excellence for Influenza Research and Surveillance (CEIRS)","releaseDate":"2018-03-31","stats":{"geneCounts":{"proteinCoding":12,"total":12}}},"assemblyInfo":{"assemblyLevel":"Complete Genome","assemblyMethod":"CLC Workbench v. 7","assemblyName":"ASM3896990v1","assemblyStatus":"current","assemblyType":"haploid","bioprojectAccession":"PRJNA297868","bioprojectLineage":[{"bioprojects":[{"accession":"PRJNA297868","parentAccessions":["PRJNA292648"],"title":"Wild Birds in the Americas"},{"accession":"PRJNA292648","parentAccessions":["PRJNA292584"],"title":"St. Jude Center of Excellence for Influenza Research and Surveillance (SJCEIRS)"},{"accession":"PRJNA292584","title":"NIAID Centers of Excellence for Influenza Research and Surveillance"}]}],"releaseDate":"2018-03-26","sequencingTech":"Illumina","submitter":"St. Jude Center of Excellence for Influenza Research and Surveillance (CEIRS)"},"assemblyStats":{"contigL50":3,"contigN50":1563,"gcCount":"4773","gcPercent":44.5,"numberOfComponentSequences":8,"numberOfContigs":8,"numberOfScaffolds":8,"scaffoldL50":3,"scaffoldN50":1563,"totalNumberOfChromosomes":8,"totalSequenceLength":"10765","totalUngappedLength":"10765"},"currentAccession":"GCA_038969905.1","organism":{"organismName":"Influenza A virus","taxId":11320},"sourceDatabase":"SOURCE_DATABASE_GENBANK"}
{"accession":"GCA_038969925.1","annotationInfo":{"name":"Annotation submitted by St. Jude Center of Excellence for Influenza Research and Surveillance (CEIRS)","provider":"St. Jude Center of Excellence for Influenza Research and Surveillance (CEIRS)","releaseDate":"2018-04-10","stats":{"geneCounts":{"proteinCoding":12,"total":12}}},"assemblyInfo":{"assemblyLevel":"Complete Genome","assemblyMethod":"CLC Workbench v. 7","assemblyName":"ASM3896992v1","assemblyStatus":"current","assemblyType":"haploid","bioprojectAccession":"PRJNA297868","bioprojectLineage":[{"bioprojects":[{"accession":"PRJNA297868","parentAccessions":["PRJNA292648"],"title":"Wild Birds in the Americas"},{"accession":"PRJNA292648","parentAccessions":["PRJNA292584"],"title":"St. Jude Center of Excellence for Influenza Research and Surveillance (SJCEIRS)"},{"accession":"PRJNA292584","title":"NIAID Centers of Excellence for Influenza Research and Surveillance"}]}],"releaseDate":"2018-03-26","sequencingTech":"Illumina","submitter":"St. Jude Center of Excellence for Influenza Research and Surveillance (CEIRS)"},"assemblyStats":{"contigL50":3,"contigN50":2191,"gcCount":"5951","gcPercent":44.5,"numberOfComponentSequences":8,"numberOfContigs":8,"numberOfScaffolds":8,"scaffoldL50":3,"scaffoldN50":2191,"totalNumberOfChromosomes":8,"totalSequenceLength":"13397","totalUngappedLength":"13397"},"currentAccession":"GCA_038969925.1","organism":{"organismName":"Influenza A virus","taxId":11320},"sourceDatabase":"SOURCE_DATABASE_GENBANK"}
{"accession":"GCA_038969945.1","annotationInfo":{"name":"Annotation submitted by St. Jude Center of Excellence for Influenza Research and Surveillance (CEIRS)","provider":"St. Jude Center of Excellence for Influenza Research and Surveillance (CEIRS)","releaseDate":"2018-04-08","stats":{"geneCounts":{"proteinCoding":12,"total":12}}},"assemblyInfo":{"assemblyLevel":"Complete Genome","assemblyMethod":"CLC Workbench v. 7","assemblyName":"ASM3896994v1","assemblyStatus":"current","assemblyType":"haploid","bioprojectAccession":"PRJNA297868","bioprojectLineage":[{"bioprojects":[{"accession":"PRJNA297868","parentAccessions":["PRJNA292648"],"title":"Wild Birds in the Americas"},{"accession":"PRJNA292648","parentAccessions":["PRJNA292584"],"title":"St. Jude Center of Excellence for Influenza Research and Surveillance (SJCEIRS)"},{"accession":"PRJNA292584","title":"NIAID Centers of Excellence for Influenza Research and Surveillance"}]}],"releaseDate":"2018-04-03","sequencingTech":"Illumina","submitter":"St. Jude Center of Excellence for Influenza Research and Surveillance (CEIRS)"},"assemblyStats":{"contigL50":3,"contigN50":2191,"gcCount":"5961","gcPercent":44.5,"numberOfComponentSequences":8,"numberOfContigs":8,"numberOfScaffolds":8,"scaffoldL50":3,"scaffoldN50":2191,"totalNumberOfChromosomes":8,"totalSequenceLength":"13426","totalUngappedLength":"13426"},"currentAccession":"GCA_038969945.1","organism":{"organismName":"Influenza A virus","taxId":11320},"sourceDatabase":"SOURCE_DATABASE_GENBANK"}
{"accession":"GCA_038969955.1","annotationInfo":{"name":"Annotation submitted by CEIRS Data Processing and Coordinating Center, St. Jude Center of Excellence for Influenza Research and Surveillance (CEIRS)","provider":"CEIRS Data Processing and Coordinating Center, St. Jude Center of Excellence for Influenza Research and Surveillance (CEIRS)","releaseDate":"2022-01-26","stats":{"geneCounts":{"proteinCoding":12,"total":12}}},"assemblyInfo":{"assemblyLevel":"Complete Genome","assemblyMethod":"CLC Genomics Workbench v. 20","assemblyName":"ASM3896995v1","assemblyStatus":"current","assemblyType":"haploid","bioprojectAccession":"PRJNA298771","bioprojectLineage":[{"bioprojects":[{"accession":"PRJNA298771","parentAccessions":["PRJNA292648"],"title":"Avian influenza at the human-animal interface in Egypt"},{"accession":"PRJNA292648","parentAccessions":["PRJNA292584"],"title":"St. Jude Center of Excellence for Influenza Research and Surveillance (SJCEIRS)"},{"accession":"PRJNA292584","title":"NIAID Centers of Excellence for Influenza Research and Surveillance"}]}],"releaseDate":"2022-01-21","sequencingTech":"Illumina","submitter":"CEIRS Data Processing and Coordinating Center, St. Jude Center of Excellence for Influenza Research and Surveillance (CEIRS)"},"assemblyStats":{"contigL50":3,"contigN50":2151,"gcCount":"5860","gcPercent":44.5,"numberOfComponentSequences":8,"numberOfContigs":8,"numberOfScaffolds":8,"scaffoldL50":3,"scaffoldN50":2151,"totalNumberOfChromosomes":8,"totalSequenceLength":"13139","totalUngappedLength":"13139"},"currentAccession":"GCA_038969955.1","organism":{"organismName":"Influenza A virus","taxId":11320},"sourceDatabase":"SOURCE_DATABASE_GENBANK"}
{"accession":"GCA_038969965.1","annotationInfo":{"name":"Annotation submitted by St. Jude Center of Excellence for Influenza Research and Surveillance (CEIRS)","provider":"St. Jude Center of Excellence for Influenza Research and Surveillance (CEIRS)","releaseDate":"2020-09-18","stats":{"geneCounts":{"proteinCoding":12,"total":12}}},"assemblyInfo":{"assemblyLevel":"Complete Genome","assemblyMethod":"CLC Workbench v. 7","assemblyName":"ASM3896996v1","assemblyStatus":"current","assemblyType":"haploid","bioprojectAccession":"PRJNA297868","bioprojectLineage":[{"bioprojects":[{"accession":"PRJNA297868","parentAccessions":["PRJNA292648"],"title":"Wild Birds in the Americas"},{"accession":"PRJNA292648","parentAccessions":["PRJNA292584"],"title":"St. Jude Center of Excellence for Influenza Research and Surveillance (SJCEIRS)"},{"accession":"PRJNA292584","title":"NIAID Centers of Excellence for Influenza Research and Surveillance"}]}],"releaseDate":"2020-09-18","sequencingTech":"Illumina","submitter":"St. Jude Center of Excellence for Influenza Research and Surveillance (CEIRS)"},"assemblyStats":{"contigL50":3,"contigN50":2151,"gcCount":"5853","gcPercent":44.5,"numberOfComponentSequences":8,"numberOfContigs":8,"numberOfScaffolds":8,"scaffoldL50":3,"scaffoldN50":2151,"totalNumberOfChromosomes":8,"totalSequenceLength":"13136","totalUngappedLength":"13136"},"currentAccession":"GCA_038969965.1","organism":{"organismName":"Influenza A virus","taxId":11320},"sourceDatabase":"SOURCE_DATABASE_GENBANK"}
{"accession":"GCA_038969995.1","annotationInfo":{"name":"Annotation submitted by J. Craig Venter Institute","provider":"J. Craig Venter Institute","releaseDate":"2019-10-21","stats":{"geneCounts":{"proteinCoding":12,"total":12}}},"assemblyInfo":{"assemblyLevel":"Complete Genome","assemblyName":"ASM3896999v1","assemblyStatus":"current","assemblyType":"haploid","bioprojectAccession":"PRJNA263044","bioprojectLineage":[{"bioprojects":[{"accession":"PRJNA263044","parentAccessions":["PRJNA266349"],"title":"Genetic diversity and evolutionary dynamics of influenza viruses circulating within and/or between humans and animal reservoirs"},{"accession":"PRJNA266349","title":"JCVI-GCID viral genome project to exploit viral genomics in understanding disease"}]}],"releaseDate":"2019-10-16","submitter":"J. Craig Venter Institute"},"assemblyStats":{"contigL50":3,"contigN50":2192,"gcCount":"5730","gcPercent":43.0,"numberOfComponentSequences":8,"numberOfContigs":8,"numberOfScaffolds":8,"scaffoldL50":3,"scaffoldN50":2192,"totalNumberOfChromosomes":8,"totalSequenceLength":"13343","totalUngappedLength":"13343"},"currentAccession":"GCA_038969995.1","organism":{"organismName":"Influenza A virus","taxId":11320},"sourceDatabase":"SOURCE_DATABASE_GENBANK"}
{"accession":"GCA_038970025.1","annotationInfo":{"name":"Annotation submitted by J. Craig Venter Institute","provider":"J. Craig Venter Institute","releaseDate":"2019-10-21","stats":{"geneCounts":{"proteinCoding":12,"total":12}}},"assemblyInfo":{"assemblyLevel":"Complete Genome","assemblyName":"ASM3897002v1","assemblyStatus":"current","assemblyType":"haploid","bioprojectAccession":"PRJNA263044","bioprojectLineage":[{"bioprojects":[{"accession":"PRJNA263044","parentAccessions":["PRJNA266349"],"title":"Genetic diversity and evolutionary dynamics of influenza viruses circulating within and/or between humans and animal reservoirs"},{"accession":"PRJNA266349","title":"JCVI-GCID viral genome project to exploit viral genomics in understanding disease"}]}],"releaseDate":"2019-10-16","submitter":"J. Craig Venter Institute"},"assemblyStats":{"contigL50":3,"contigN50":2192,"gcCount":"5723","gcPercent":43.0,"numberOfComponentSequences":8,"numberOfContigs":8,"numberOfScaffolds":8,"scaffoldL50":3,"scaffoldN50":2192,"totalNumberOfChromosomes":8,"totalSequenceLength":"13324","totalUngappedLength":"13324"},"currentAccession":"GCA_038970025.1","organism":{"organismName":"Influenza A virus","taxId":11320},"sourceDatabase":"SOURCE_DATABASE_GENBANK"}
{"accession":"GCA_038970035.1","annotationInfo":{"name":"Annotation submitted by on behalf of JCVI/University of Georgia/NCBI, National Center for Biotechnology Information, NIH","provider":"on behalf of JCVI/University of Georgia/NCBI, National Center for Biotechnology Information, NIH","releaseDate":"2018-03-21","stats":{"geneCounts":{"proteinCoding":12,"total":12}}},"assemblyInfo":{"assemblyLevel":"Complete Genome","assemblyName":"ASM3897003v1","assemblyStatus":"current","assemblyType":"haploid","bioprojectAccession":"PRJNA183620","bioprojectLineage":[{"bioprojects":[{"accession":"PRJNA183620","title":"Influenza Virus Genome Sequencing Project"}]}],"releaseDate":"2018-03-16","submitter":"on behalf of JCVI/University of Georgia/NCBI, National Center for Biotechnology Information, NIH"},"assemblyStats":{"contigL50":3,"contigN50":2208,"gcCount":"5942","gcPercent":44.5,"numberOfComponentSequences":8,"numberOfContigs":8,"numberOfScaffolds":8,"scaffoldL50":3,"scaffoldN50":2208,"totalNumberOfChromosomes":8,"totalSequenceLength":"13406","totalUngappedLength":"13406"},"currentAccession":"GCA_038970035.1","organism":{"organismName":"Influenza A virus","taxId":11320},"sourceDatabase":"SOURCE_DATABASE_GENBANK"}
{"accession":"GCA_038970045.1","annotationInfo":{"name":"Annotation submitted by Anses (Ploufragan-Plouzane-Niort), ANSES Agence nationale de securite sanitaire de l'alimentation, de l'environnement et du travail","provider":"Anses (Ploufragan-Plouzane-Niort), ANSES Agence nationale de securite sanitaire de l'alimentation, de l'environnement et du travail","releaseDate":"2020-05-02","stats":{"geneCounts":{"proteinCoding":12,"total":12}}},"assemblyInfo":{"assemblyLevel":"Complete Genome","assemblyMethod":"SPAdes v. 3.10.0; SPAdes v. 3.10.0","assemblyName":"ASM3897004v1","assemblyStatus":"current","assemblyType":"haploid","releaseDate":"2020-04-27","sequencingTech":"IonTorrent","submitter":"Anses (Ploufragan-Plouzane-Niort), ANSES Agence nationale de securite sanitaire de l'alimentation, de l'environnement et du travail"},"assemblyStats":{"contigL50":3,"contigN50":2162,"gcCount":"5719","gcPercent":42.5,"numberOfComponentSequences":8,"numberOfContigs":8,"numberOfScaffolds":8,"scaffoldL50":3,"scaffoldN50":2162,"totalNumberOfChromosomes":8,"totalSequenceLength":"13484","totalUngappedLength":"13484"},"currentAccession":"GCA_038970045.1","organism":{"organismName":"Influenza A virus","taxId":11320},"sourceDatabase":"SOURCE_DATABASE_GENBANK"}
{"accession":"GCA_038970055.1","annotationInfo":{"name":"Annotation submitted by St. Jude Center of Excellence for Influenza Research and Surveillance (CEIRS)","provider":"St. Jude Center of Excellence for Influenza Research and Surveillance (CEIRS)","releaseDate":"2018-05-09","stats":{"geneCounts":{"proteinCoding":12,"total":12}}},"assemblyInfo":{"assemblyLevel":"Complete Genome","assemblyMethod":"CLC Workbench v. 7","assemblyName":"ASM3897005v1","assemblyStatus":"current","assemblyType":"haploid","bioprojectAccession":"PRJNA298519","bioprojectLineage":[{"bioprojects":[{"accession":"PRJNA298519","parentAccessions":["PRJNA292648"],"title":"Avian influenza at the human-animal interface in Bangladesh"},{"accession":"PRJNA292648","parentAccessions":["PRJNA292584"],"title":"St. Jude Center of Excellence for Influenza Research and Surveillance (SJCEIRS)"},{"accession":"PRJNA292584","title":"NIAID Centers of Excellence for Influenza Research and Surveillance"}]}],"releaseDate":"2018-05-04","sequencingTech":"Illumina","submitter":"St. Jude Center of Excellence for Influenza Research and Surveillance (CEIRS)"},"assemblyStats":{"contigL50":3,"contigN50":2176,"gcCount":"5884","gcPercent":44.5,"numberOfComponentSequences":8,"numberOfContigs":8,"numberOfScaffolds":8,"scaffoldL50":3,"scaffoldN50":2176,"totalNumberOfChromosomes":8,"totalSequenceLength":"13286","totalUngappedLength":"13286"},"currentAccession":"GCA_038970055.1","organism":{"organismName":"Influenza A virus","taxId":11320},"sourceDatabase":"SOURCE_DATABASE_GENBANK"}
```
