## Supplementary Dataset 1 for "Euktect: Enhanced Eukaryotic Sequence Detection and Classification in Metagenomes via the DNA Language Model": assembly_data_report.jsonl (part 101 of 238)

```
{"accession":"GCA_039457965.1","annotationInfo":{"name":"Annotation submitted by Department of Microbiology and Immunology, Lauring Lab at University of Michigan","provider":"Department of Microbiology and Immunology, Lauring Lab at University of Michigan","releaseDate":"2024-03-27","stats":{"geneCounts":{"proteinCoding":12,"total":12}}},"assemblyInfo":{"assemblyLevel":"Complete Genome","assemblyMethod":"Iterative Refinement Meta-Assembler (IRMA) v. v1.0.2","assemblyName":"ASM3945796v1","assemblyStatus":"current","assemblyType":"haploid","bioprojectAccession":"PRJNA1019712","bioprojectLineage":[{"bioprojects":[{"accession":"PRJNA1019712","title":"Influenza A virus Genome sequencing"}]}],"releaseDate":"2024-03-22","sequencingTech":"Oxford Nanopore","submitter":"Department of Microbiology and Immunology, Lauring Lab at University of Michigan"},"assemblyStats":{"contigL50":3,"contigN50":2151,"gcCount":"5652","gcPercent":43.0,"numberOfComponentSequences":8,"numberOfContigs":8,"numberOfScaffolds":8,"scaffoldL50":3,"scaffoldN50":2151,"totalNumberOfChromosomes":8,"totalSequenceLength":"13133","totalUngappedLength":"13133"},"currentAccession":"GCA_039457965.1","organism":{"organismName":"Influenza A virus","taxId":11320},"sourceDatabase":"SOURCE_DATABASE_GENBANK"}
{"accession":"GCA_039457975.1","annotationInfo":{"name":"Annotation submitted by Department of Microbiology and Immunology, Lauring Lab at University of Michigan","provider":"Department of Microbiology and Immunology, Lauring Lab at University of Michigan","releaseDate":"2024-03-27","stats":{"geneCounts":{"proteinCoding":12,"total":12}}},"assemblyInfo":{"assemblyLevel":"Complete Genome","assemblyMethod":"Iterative Refinement Meta-Assembler (IRMA) v. v1.0.2","assemblyName":"ASM3945797v1","assemblyStatus":"current","assemblyType":"haploid","bioprojectAccession":"PRJNA1019712","bioprojectLineage":[{"bioprojects":[{"accession":"PRJNA1019712","title":"Influenza A virus Genome sequencing"}]}],"releaseDate":"2024-03-22","sequencingTech":"Oxford Nanopore","submitter":"Department of Microbiology and Immunology, Lauring Lab at University of Michigan"},"assemblyStats":{"contigL50":3,"contigN50":2151,"gcCount":"5654","gcPercent":43.0,"numberOfComponentSequences":8,"numberOfContigs":8,"numberOfScaffolds":8,"scaffoldL50":3,"scaffoldN50":2151,"totalNumberOfChromosomes":8,"totalSequenceLength":"13133","totalUngappedLength":"13133"},"currentAccession":"GCA_039457975.1","organism":{"organismName":"Influenza A virus","taxId":11320},"sourceDatabase":"SOURCE_DATABASE_GENBANK"}
{"accession":"GCA_039457985.1","annotationInfo":{"name":"Annotation submitted by Department of Microbiology and Immunology, Lauring Lab at University of Michigan","provider":"Department of Microbiology and Immunology, Lauring Lab at University of Michigan","releaseDate":"2024-03-27","stats":{"geneCounts":{"other":1,"proteinCoding":11,"total":12}}},"assemblyInfo":{"assemblyLevel":"Complete Genome","assemblyMethod":"Iterative Refinement Meta-Assembler (IRMA) v. v1.0.2","assemblyName":"ASM3945798v1","assemblyStatus":"current","assemblyType":"haploid","bioprojectAccession":"PRJNA1019712","bioprojectLineage":[{"bioprojects":[{"accession":"PRJNA1019712","title":"Influenza A virus Genome sequencing"}]}],"releaseDate":"2024-03-22","sequencingTech":"Oxford Nanopore","submitter":"Department of Microbiology and Immunology, Lauring Lab at University of Michigan"},"assemblyStats":{"contigL50":3,"contigN50":2151,"gcCount":"5644","gcPercent":43.0,"numberOfComponentSequences":8,"numberOfContigs":8,"numberOfScaffolds":8,"scaffoldL50":3,"scaffoldN50":2151,"totalNumberOfChromosomes":8,"totalSequenceLength":"13133","totalUngappedLength":"13133"},"currentAccession":"GCA_039457985.1","organism":{"organismName":"Influenza A virus","taxId":11320},"sourceDatabase":"SOURCE_DATABASE_GENBANK"}
{"accession":"GCA_039458005.1","annotationInfo":{"name":"Annotation submitted by Department of Microbiology and Immunology, Lauring Lab at University of Michigan","provider":"Department of Microbiology and Immunology, Lauring Lab at University of Michigan","releaseDate":"2024-03-27","stats":{"geneCounts":{"proteinCoding":12,"total":12}}},"assemblyInfo":{"assemblyLevel":"Complete Genome","assemblyMethod":"Iterative Refinement Meta-Assembler (IRMA) v. v1.0.2","assemblyName":"ASM3945800v1","assemblyStatus":"current","assemblyType":"haploid","bioprojectAccession":"PRJNA1019712","bioprojectLineage":[{"bioprojects":[{"accession":"PRJNA1019712","title":"Influenza A virus Genome sequencing"}]}],"releaseDate":"2024-03-22","sequencingTech":"Oxford Nanopore","submitter":"Department of Microbiology and Immunology, Lauring Lab at University of Michigan"},"assemblyStats":{"contigL50":3,"contigN50":2151,"gcCount":"5653","gcPercent":43.0,"numberOfComponentSequences":8,"numberOfContigs":8,"numberOfScaffolds":8,"scaffoldL50":3,"scaffoldN50":2151,"totalNumberOfChromosomes":8,"totalSequenceLength":"13133","totalUngappedLength":"13133"},"currentAccession":"GCA_039458005.1","organism":{"organismName":"Influenza A virus","taxId":11320},"sourceDatabase":"SOURCE_DATABASE_GENBANK"}
{"accession":"GCA_039458015.1","annotationInfo":{"name":"Annotation submitted by 711th Human Performance Wing, United States Air Force School of Aerospace Medicine Public Health Submission Group","provider":"711th Human Performance Wing, United States Air Force School of Aerospace Medicine Public Health Submission Group","releaseDate":"2024-03-23","stats":{"geneCounts":{"proteinCoding":12,"total":12}}},"assemblyInfo":{"assemblyLevel":"Complete Genome","assemblyMethod":"IRMA v. 1.0","assemblyName":"ASM3945801v1","assemblyStatus":"current","assemblyType":"haploid","releaseDate":"2024-03-18","sequencingTech":"Illumina","submitter":"711th Human Performance Wing, United States Air Force School of Aerospace Medicine Public Health Submission Group"},"assemblyStats":{"contigL50":3,"contigN50":2151,"gcCount":"5653","gcPercent":43.0,"numberOfComponentSequences":8,"numberOfContigs":8,"numberOfScaffolds":8,"scaffoldL50":3,"scaffoldN50":2151,"totalNumberOfChromosomes":8,"totalSequenceLength":"13133","totalUngappedLength":"13133"},"currentAccession":"GCA_039458015.1","organism":{"organismName":"Influenza A virus","taxId":11320},"sourceDatabase":"SOURCE_DATABASE_GENBANK"}
{"accession":"GCA_039458025.1","annotationInfo":{"name":"Annotation submitted by Department of Microbiology and Immunology, Lauring Lab at University of Michigan","provider":"Department of Microbiology and Immunology, Lauring Lab at University of Michigan","releaseDate":"2024-03-27","stats":{"geneCounts":{"other":1,"proteinCoding":11,"total":12}}},"assemblyInfo":{"assemblyLevel":"Complete Genome","assemblyMethod":"Iterative Refinement Meta-Assembler (IRMA) v. v1.0.2","assemblyName":"ASM3945802v1","assemblyStatus":"current","assemblyType":"haploid","bioprojectAccession":"PRJNA1019712","bioprojectLineage":[{"bioprojects":[{"accession":"PRJNA1019712","title":"Influenza A virus Genome sequencing"}]}],"releaseDate":"2024-03-22","sequencingTech":"Oxford Nanopore","submitter":"Department of Microbiology and Immunology, Lauring Lab at University of Michigan"},"assemblyStats":{"contigL50":3,"contigN50":2151,"gcCount":"5662","gcPercent":43.0,"numberOfComponentSequences":8,"numberOfContigs":8,"numberOfScaffolds":8,"scaffoldL50":3,"scaffoldN50":2151,"totalNumberOfChromosomes":8,"totalSequenceLength":"13133","totalUngappedLength":"13133"},"currentAccession":"GCA_039458025.1","organism":{"organismName":"Influenza A virus","taxId":11320},"sourceDatabase":"SOURCE_DATABASE_GENBANK"}
{"accession":"GCA_039458045.1","annotationInfo":{"name":"Annotation submitted by Department of Microbiology and Immunology, Lauring Lab at University of Michigan","provider":"Department of Microbiology and Immunology, Lauring Lab at University of Michigan","releaseDate":"2024-03-27","stats":{"geneCounts":{"proteinCoding":12,"total":12}}},"assemblyInfo":{"assemblyLevel":"Complete Genome","assemblyMethod":"Iterative Refinement Meta-Assembler (IRMA) v. v1.0.2","assemblyName":"ASM3945804v1","assemblyStatus":"current","assemblyType":"haploid","bioprojectAccession":"PRJNA1019712","bioprojectLineage":[{"bioprojects":[{"accession":"PRJNA1019712","title":"Influenza A virus Genome sequencing"}]}],"releaseDate":"2024-03-22","sequencingTech":"Oxford Nanopore","submitter":"Department of Microbiology and Immunology, Lauring Lab at University of Michigan"},"assemblyStats":{"contigL50":3,"contigN50":2151,"gcCount":"5647","gcPercent":43.0,"numberOfComponentSequences":8,"numberOfContigs":8,"numberOfScaffolds":8,"scaffoldL50":3,"scaffoldN50":2151,"totalNumberOfChromosomes":8,"totalSequenceLength":"13133","totalUngappedLength":"13133"},"currentAccession":"GCA_039458045.1","organism":{"organismName":"Influenza A virus","taxId":11320},"sourceDatabase":"SOURCE_DATABASE_GENBANK"}
{"accession":"GCA_039458055.1","annotationInfo":{"name":"Annotation submitted by Department of Microbiology and Immunology, Lauring Lab at University of Michigan","provider":"Department of Microbiology and Immunology, Lauring Lab at University of Michigan","releaseDate":"2024-04-03","stats":{"geneCounts":{"proteinCoding":12,"total":12}}},"assemblyInfo":{"assemblyLevel":"Complete Genome","assemblyMethod":"Iterative Refinement Meta-Assembler (IRMA) v. v1.0.2","assemblyName":"ASM3945805v1","assemblyStatus":"current","assemblyType":"haploid","bioprojectAccession":"PRJNA1019712","bioprojectLineage":[{"bioprojects":[{"accession":"PRJNA1019712","title":"Influenza A virus Genome sequencing"}]}],"releaseDate":"2024-03-29","sequencingTech":"Oxford Nanopore","submitter":"Department of Microbiology and Immunology, Lauring Lab at University of Michigan"},"assemblyStats":{"contigL50":3,"contigN50":2151,"gcCount":"5661","gcPercent":43.0,"numberOfComponentSequences":8,"numberOfContigs":8,"numberOfScaffolds":8,"scaffoldL50":3,"scaffoldN50":2151,"totalNumberOfChromosomes":8,"totalSequenceLength":"13133","totalUngappedLength":"13133"},"currentAccession":"GCA_039458055.1","organism":{"organismName":"Influenza A virus","taxId":11320},"sourceDatabase":"SOURCE_DATABASE_GENBANK"}
{"accession":"GCA_039458065.1","annotationInfo":{"name":"Annotation submitted by Department of Microbiology and Immunology, Lauring Lab at University of Michigan","provider":"Department of Microbiology and Immunology, Lauring Lab at University of Michigan","releaseDate":"2024-03-27","stats":{"geneCounts":{"other":1,"proteinCoding":11,"total":12}}},"assemblyInfo":{"assemblyLevel":"Complete Genome","assemblyMethod":"Iterative Refinement Meta-Assembler (IRMA) v. v1.0.2","assemblyName":"ASM3945806v1","assemblyStatus":"current","assemblyType":"haploid","bioprojectAccession":"PRJNA1019712","bioprojectLineage":[{"bioprojects":[{"accession":"PRJNA1019712","title":"Influenza A virus Genome sequencing"}]}],"releaseDate":"2024-03-22","sequencingTech":"Oxford Nanopore","submitter":"Department of Microbiology and Immunology, Lauring Lab at University of Michigan"},"assemblyStats":{"contigL50":3,"contigN50":2151,"gcCount":"5652","gcPercent":43.0,"numberOfComponentSequences":8,"numberOfContigs":8,"numberOfScaffolds":8,"scaffoldL50":3,"scaffoldN50":2151,"totalNumberOfChromosomes":8,"totalSequenceLength":"13133","totalUngappedLength":"13133"},"currentAccession":"GCA_039458065.1","organism":{"organismName":"Influenza A virus","taxId":11320},"sourceDatabase":"SOURCE_DATABASE_GENBANK"}
{"accession":"GCA_039458075.1","annotationInfo":{"name":"Annotation submitted by Department of Microbiology and Immunology, Lauring Lab at University of Michigan","provider":"Department of Microbiology and Immunology, Lauring Lab at University of Michigan","releaseDate":"2024-03-27","stats":{"geneCounts":{"other":1,"proteinCoding":11,"total":12}}},"assemblyInfo":{"assemblyLevel":"Complete Genome","assemblyMethod":"Iterative Refinement Meta-Assembler (IRMA) v. v1.0.2","assemblyName":"ASM3945807v1","assemblyStatus":"current","assemblyType":"haploid","bioprojectAccession":"PRJNA1019712","bioprojectLineage":[{"bioprojects":[{"accession":"PRJNA1019712","title":"Influenza A virus Genome sequencing"}]}],"releaseDate":"2024-03-22","sequencingTech":"Oxford Nanopore","submitter":"Department of Microbiology and Immunology, Lauring Lab at University of Michigan"},"assemblyStats":{"contigL50":3,"contigN50":2151,"gcCount":"5650","gcPercent":43.0,"numberOfComponentSequences":8,"numberOfContigs":8,"numberOfScaffolds":8,"scaffoldL50":3,"scaffoldN50":2151,"totalNumberOfChromosomes":8,"totalSequenceLength":"13133","totalUngappedLength":"13133"},"currentAccession":"GCA_039458075.1","organism":{"organismName":"Influenza A virus","taxId":11320},"sourceDatabase":"SOURCE_DATABASE_GENBANK"}
{"accession":"GCA_039458085.1","annotationInfo":{"name":"Annotation submitted by Department of Microbiology and Immunology, Lauring Lab at University of Michigan","provider":"Department of Microbiology and Immunology, Lauring Lab at University of Michigan","releaseDate":"2024-03-27","stats":{"geneCounts":{"other":1,"proteinCoding":11,"total":12}}},"assemblyInfo":{"assemblyLevel":"Complete Genome","assemblyMethod":"Iterative Refinement Meta-Assembler (IRMA) v. v1.0.2","assemblyName":"ASM3945808v1","assemblyStatus":"current","assemblyType":"haploid","bioprojectAccession":"PRJNA1019712","bioprojectLineage":[{"bioprojects":[{"accession":"PRJNA1019712","title":"Influenza A virus Genome sequencing"}]}],"releaseDate":"2024-03-22","sequencingTech":"Oxford Nanopore","submitter":"Department of Microbiology and Immunology, Lauring Lab at University of Michigan"},"assemblyStats":{"contigL50":3,"contigN50":2151,"gcCount":"5651","gcPercent":43.0,"numberOfComponentSequences":8,"numberOfContigs":8,"numberOfScaffolds":8,"scaffoldL50":3,"scaffoldN50":2151,"totalNumberOfChromosomes":8,"totalSequenceLength":"13133","totalUngappedLength":"13133"},"currentAccession":"GCA_039458085.1","organism":{"organismName":"Influenza A virus","taxId":11320},"sourceDatabase":"SOURCE_DATABASE_GENBANK"}
{"accession":"GCA_039458095.1","annotationInfo":{"name":"Annotation submitted by Department of Microbiology and Immunology, Lauring Lab at University of Michigan","provider":"Department of Microbiology and Immunology, Lauring Lab at University of Michigan","releaseDate":"2024-03-27","stats":{"geneCounts":{"proteinCoding":12,"total":12}}},"assemblyInfo":{"assemblyLevel":"Complete Genome","assemblyMethod":"Iterative Refinement Meta-Assembler (IRMA) v. v1.0.2","assemblyName":"ASM3945809v1","assemblyStatus":"current","assemblyType":"haploid","bioprojectAccession":"PRJNA1019712","bioprojectLineage":[{"bioprojects":[{"accession":"PRJNA1019712","title":"Influenza A virus Genome sequencing"}]}],"releaseDate":"2024-03-22","sequencingTech":"Oxford Nanopore","submitter":"Department of Microbiology and Immunology, Lauring Lab at University of Michigan"},"assemblyStats":{"contigL50":3,"contigN50":2151,"gcCount":"5645","gcPercent":43.0,"numberOfComponentSequences":8,"numberOfContigs":8,"numberOfScaffolds":8,"scaffoldL50":3,"scaffoldN50":2151,"totalNumberOfChromosomes":8,"totalSequenceLength":"13133","totalUngappedLength":"13133"},"currentAccession":"GCA_039458095.1","organism":{"organismName":"Influenza A virus","taxId":11320},"sourceDatabase":"SOURCE_DATABASE_GENBANK"}
{"accession":"GCA_039458105.1","annotationInfo":{"name":"Annotation submitted by Department of Microbiology and Immunology, Lauring Lab at University of Michigan","provider":"Department of Microbiology and Immunology, Lauring Lab at University of Michigan","releaseDate":"2024-03-27","stats":{"geneCounts":{"other":1,"proteinCoding":11,"total":12}}},"assemblyInfo":{"assemblyLevel":"Complete Genome","assemblyMethod":"Iterative Refinement Meta-Assembler (IRMA) v. v1.0.2","assemblyName":"ASM3945810v1","assemblyStatus":"current","assemblyType":"haploid","bioprojectAccession":"PRJNA1019712","bioprojectLineage":[{"bioprojects":[{"accession":"PRJNA1019712","title":"Influenza A virus Genome sequencing"}]}],"releaseDate":"2024-03-22","sequencingTech":"Oxford Nanopore","submitter":"Department of Microbiology and Immunology, Lauring Lab at University of Michigan"},"assemblyStats":{"contigL50":3,"contigN50":2151,"gcCount":"5662","gcPercent":43.0,"numberOfComponentSequences":8,"numberOfContigs":8,"numberOfScaffolds":8,"scaffoldL50":3,"scaffoldN50":2151,"totalNumberOfChromosomes":8,"totalSequenceLength":"13133","totalUngappedLength":"13133"},"currentAccession":"GCA_039458105.1","organism":{"organismName":"Influenza A virus","taxId":11320},"sourceDatabase":"SOURCE_DATABASE_GENBANK"}
{"accession":"GCA_039458115.1","annotationInfo":{"name":"Annotation submitted by Department of Microbiology and Immunology, Lauring Lab at University of Michigan","provider":"Department of Microbiology and Immunology, Lauring Lab at University of Michigan","releaseDate":"2024-03-27","stats":{"geneCounts":{"other":1,"proteinCoding":11,"total":12}}},"assemblyInfo":{"assemblyLevel":"Complete Genome","assemblyMethod":"Iterative Refinement Meta-Assembler (IRMA) v. v1.0.2","assemblyName":"ASM3945811v1","assemblyStatus":"current","assemblyType":"haploid","bioprojectAccession":"PRJNA1019712","bioprojectLineage":[{"bioprojects":[{"accession":"PRJNA1019712","title":"Influenza A virus Genome sequencing"}]}],"releaseDate":"2024-03-22","sequencingTech":"Oxford Nanopore","submitter":"Department of Microbiology and Immunology, Lauring Lab at University of Michigan"},"assemblyStats":{"contigL50":3,"contigN50":2151,"gcCount":"5651","gcPercent":43.0,"numberOfComponentSequences":8,"numberOfContigs":8,"numberOfScaffolds":8,"scaffoldL50":3,"scaffoldN50":2151,"totalNumberOfChromosomes":8,"totalSequenceLength":"13133","totalUngappedLength":"13133"},"currentAccession":"GCA_039458115.1","organism":{"organismName":"Influenza A virus","taxId":11320},"sourceDatabase":"SOURCE_DATABASE_GENBANK"}
{"accession":"GCA_039458125.1","annotationInfo":{"name":"Annotation submitted by Department of Microbiology and Immunology, Lauring Lab at University of Michigan","provider":"Department of Microbiology and Immunology, Lauring Lab at University of Michigan","releaseDate":"2024-03-27","stats":{"geneCounts":{"proteinCoding":12,"total":12}}},"assemblyInfo":{"assemblyLevel":"Complete Genome","assemblyMethod":"Iterative Refinement Meta-Assembler (IRMA) v. v1.0.2","assemblyName":"ASM3945812v1","assemblyStatus":"current","assemblyType":"haploid","bioprojectAccession":"PRJNA1019712","bioprojectLineage":[{"bioprojects":[{"accession":"PRJNA1019712","title":"Influenza A virus Genome sequencing"}]}],"releaseDate":"2024-03-22","sequencingTech":"Oxford Nanopore","submitter":"Department of Microbiology and Immunology, Lauring Lab at University of Michigan"},"assemblyStats":{"contigL50":3,"contigN50":2151,"gcCount":"5650","gcPercent":43.0,"numberOfComponentSequences":8,"numberOfContigs":8,"numberOfScaffolds":8,"scaffoldL50":3,"scaffoldN50":2151,"totalNumberOfChromosomes":8,"totalSequenceLength":"13133","totalUngappedLength":"13133"},"currentAccession":"GCA_039458125.1","organism":{"organismName":"Influenza A virus","taxId":11320},"sourceDatabase":"SOURCE_DATABASE_GENBANK"}
{"accession":"GCA_039458135.1","annotationInfo":{"name":"Annotation submitted by Department of Microbiology and Immunology, Lauring Lab at University of Michigan","provider":"Department of Microbiology and Immunology, Lauring Lab at University of Michigan","releaseDate":"2024-03-27","stats":{"geneCounts":{"proteinCoding":12,"total":12}}},"assemblyInfo":{"assemblyLevel":"Complete Genome","assemblyMethod":"Iterative Refinement Meta-Assembler (IRMA) v. v1.0.2","assemblyName":"ASM3945813v1","assemblyStatus":"current","assemblyType":"haploid","bioprojectAccession":"PRJNA1019712","bioprojectLineage":[{"bioprojects":[{"accession":"PRJNA1019712","title":"Influenza A virus Genome sequencing"}]}],"releaseDate":"2024-03-22","sequencingTech":"Oxford Nanopore","submitter":"Department of Microbiology and Immunology, Lauring Lab at University of Michigan"},"assemblyStats":{"contigL50":3,"contigN50":2151,"gcCount":"5649","gcPercent":43.0,"numberOfComponentSequences":8,"numberOfContigs":8,"numberOfScaffolds":8,"scaffoldL50":3,"scaffoldN50":2151,"totalNumberOfChromosomes":8,"totalSequenceLength":"13133","totalUngappedLength":"13133"},"currentAccession":"GCA_039458135.1","organism":{"organismName":"Influenza A virus","taxId":11320},"sourceDatabase":"SOURCE_DATABASE_GENBANK"}
{"accession":"GCA_039458145.1","annotationInfo":{"name":"Annotation submitted by 711th Human Performance Wing, United States Air Force School of Aerospace Medicine Public Health Submission Group","provider":"711th Human Performance Wing, United States Air Force School of Aerospace Medicine Public Health Submission Group","releaseDate":"2024-04-15","stats":{"geneCounts":{"other":1,"proteinCoding":11,"total":12}}},"assemblyInfo":{"assemblyLevel":"Complete Genome","assemblyMethod":"IRMA v. 1.0","assemblyName":"ASM3945814v1","assemblyStatus":"current","assemblyType":"haploid","releaseDate":"2024-04-09","sequencingTech":"Illumina","submitter":"711th Human Performance Wing, United States Air Force School of Aerospace Medicine Public Health Submission Group"},"assemblyStats":{"contigL50":3,"contigN50":2151,"gcCount":"5647","gcPercent":43.0,"numberOfComponentSequences":8,"numberOfContigs":8,"numberOfScaffolds":8,"scaffoldL50":3,"scaffoldN50":2151,"totalNumberOfChromosomes":8,"totalSequenceLength":"13133","totalUngappedLength":"13133"},"currentAccession":"GCA_039458145.1","organism":{"organismName":"Influenza A virus","taxId":11320},"sourceDatabase":"SOURCE_DATABASE_GENBANK"}
{"accession":"GCA_039458155.1","annotationInfo":{"name":"Annotation submitted by Department of Microbiology and Immunology, Lauring Lab at University of Michigan","provider":"Department of Microbiology and Immunology, Lauring Lab at University of Michigan","releaseDate":"2024-03-27","stats":{"geneCounts":{"proteinCoding":12,"total":12}}},"assemblyInfo":{"assemblyLevel":"Complete Genome","assemblyMethod":"Iterative Refinement Meta-Assembler (IRMA) v. v1.0.2","assemblyName":"ASM3945815v1","assemblyStatus":"current","assemblyType":"haploid","bioprojectAccession":"PRJNA1019712","bioprojectLineage":[{"bioprojects":[{"accession":"PRJNA1019712","title":"Influenza A virus Genome sequencing"}]}],"releaseDate":"2024-03-22","sequencingTech":"Oxford Nanopore","submitter":"Department of Microbiology and Immunology, Lauring Lab at University of Michigan"},"assemblyStats":{"contigL50":3,"contigN50":2151,"gcCount":"5646","gcPercent":43.0,"numberOfComponentSequences":8,"numberOfContigs":8,"numberOfScaffolds":8,"scaffoldL50":3,"scaffoldN50":2151,"totalNumberOfChromosomes":8,"totalSequenceLength":"13133","totalUngappedLength":"13133"},"currentAccession":"GCA_039458155.1","organism":{"organismName":"Influenza A virus","taxId":11320},"sourceDatabase":"SOURCE_DATABASE_GENBANK"}
{"accession":"GCA_039458165.1","annotationInfo":{"name":"Annotation submitted by 711th Human Performance Wing, United States Air Force School of Aerospace Medicine Public Health Submission Group","provider":"711th Human Performance Wing, United States Air Force School of Aerospace Medicine Public Health Submission Group","releaseDate":"2024-04-15","stats":{"geneCounts":{"other":1,"proteinCoding":11,"total":12}}},"assemblyInfo":{"assemblyLevel":"Complete Genome","assemblyMethod":"IRMA v. 1.0","assemblyName":"ASM3945816v1","assemblyStatus":"current","assemblyType":"haploid","releaseDate":"2024-04-09","sequencingTech":"Illumina","submitter":"711th Human Performance Wing, United States Air Force School of Aerospace Medicine Public Health Submission Group"},"assemblyStats":{"contigL50":3,"contigN50":2151,"gcCount":"5644","gcPercent":43.0,"numberOfComponentSequences":8,"numberOfContigs":8,"numberOfScaffolds":8,"scaffoldL50":3,"scaffoldN50":2151,"totalNumberOfChromosomes":8,"totalSequenceLength":"13133","totalUngappedLength":"13133"},"currentAccession":"GCA_039458165.1","organism":{"organismName":"Influenza A virus","taxId":11320},"sourceDatabase":"SOURCE_DATABASE_GENBANK"}
{"accession":"GCA_039458175.1","annotationInfo":{"name":"Annotation submitted by Department of Microbiology and Immunology, Lauring Lab at University of Michigan","provider":"Department of Microbiology and Immunology, Lauring Lab at University of Michigan","releaseDate":"2024-03-27","stats":{"geneCounts":{"proteinCoding":12,"total":12}}},"assemblyInfo":{"assemblyLevel":"Complete Genome","assemblyMethod":"Iterative Refinement Meta-Assembler (IRMA) v. v1.0.2","assemblyName":"ASM3945817v1","assemblyStatus":"current","assemblyType":"haploid","bioprojectAccession":"PRJNA1019712","bioprojectLineage":[{"bioprojects":[{"accession":"PRJNA1019712","title":"Influenza A virus Genome sequencing"}]}],"releaseDate":"2024-03-22","sequencingTech":"Oxford Nanopore","submitter":"Department of Microbiology and Immunology, Lauring Lab at University of Michigan"},"assemblyStats":{"contigL50":3,"contigN50":2151,"gcCount":"5650","gcPercent":43.0,"numberOfComponentSequences":8,"numberOfContigs":8,"numberOfScaffolds":8,"scaffoldL50":3,"scaffoldN50":2151,"totalNumberOfChromosomes":8,"totalSequenceLength":"13133","totalUngappedLength":"13133"},"currentAccession":"GCA_039458175.1","organism":{"organismName":"Influenza A virus","taxId":11320},"sourceDatabase":"SOURCE_DATABASE_GENBANK"}
{"accession":"GCA_039458195.1","annotationInfo":{"name":"Annotation submitted by Department of Microbiology and Immunology, Lauring Lab at University of Michigan","provider":"Department of Microbiology and Immunology, Lauring Lab at University of Michigan","releaseDate":"2024-03-27","stats":{"geneCounts":{"proteinCoding":12,"total":12}}},"assemblyInfo":{"assemblyLevel":"Complete Genome","assemblyMethod":"Iterative Refinement Meta-Assembler (IRMA) v. v1.0.2","assemblyName":"ASM3945819v1","assemblyStatus":"current","assemblyType":"haploid","bioprojectAccession":"PRJNA1019712","bioprojectLineage":[{"bioprojects":[{"accession":"PRJNA1019712","title":"Influenza A virus Genome sequencing"}]}],"releaseDate":"2024-03-22","sequencingTech":"Oxford Nanopore","submitter":"Department of Microbiology and Immunology, Lauring Lab at University of Michigan"},"assemblyStats":{"contigL50":3,"contigN50":2151,"gcCount":"5652","gcPercent":43.0,"numberOfComponentSequences":8,"numberOfContigs":8,"numberOfScaffolds":8,"scaffoldL50":3,"scaffoldN50":2151,"totalNumberOfChromosomes":8,"totalSequenceLength":"13133","totalUngappedLength":"13133"},"currentAccession":"GCA_039458195.1","organism":{"organismName":"Influenza A virus","taxId":11320},"sourceDatabase":"SOURCE_DATABASE_GENBANK"}
{"accession":"GCA_039458215.1","annotationInfo":{"name":"Annotation submitted by Department of Microbiology and Immunology, Lauring Lab at University of Michigan","provider":"Department of Microbiology and Immunology, Lauring Lab at University of Michigan","releaseDate":"2024-03-27","stats":{"geneCounts":{"proteinCoding":12,"total":12}}},"assemblyInfo":{"assemblyLevel":"Complete Genome","assemblyMethod":"Iterative Refinement Meta-Assembler (IRMA) v. v1.0.2","assemblyName":"ASM3945821v1","assemblyStatus":"current","assemblyType":"haploid","bioprojectAccession":"PRJNA1019712","bioprojectLineage":[{"bioprojects":[{"accession":"PRJNA1019712","title":"Influenza A virus Genome sequencing"}]}],"releaseDate":"2024-03-22","sequencingTech":"Oxford Nanopore","submitter":"Department of Microbiology and Immunology, Lauring Lab at University of Michigan"},"assemblyStats":{"contigL50":3,"contigN50":2151,"gcCount":"5653","gcPercent":43.0,"numberOfComponentSequences":8,"numberOfContigs":8,"numberOfScaffolds":8,"scaffoldL50":3,"scaffoldN50":2151,"totalNumberOfChromosomes":8,"totalSequenceLength":"13133","totalUngappedLength":"13133"},"currentAccession":"GCA_039458215.1","organism":{"organismName":"Influenza A virus","taxId":11320},"sourceDatabase":"SOURCE_DATABASE_GENBANK"}
{"accession":"GCA_039458225.1","annotationInfo":{"name":"Annotation submitted by Department of Microbiology and Immunology, Lauring Lab at University of Michigan","provider":"Department of Microbiology and Immunology, Lauring Lab at University of Michigan","releaseDate":"2024-04-17","stats":{"geneCounts":{"proteinCoding":12,"total":12}}},"assemblyInfo":{"assemblyLevel":"Complete Genome","assemblyMethod":"Iterative Refinement Meta-Assembler (IRMA) v. v1.0.2","assemblyName":"ASM3945822v1","assemblyStatus":"current","assemblyType":"haploid","bioprojectAccession":"PRJNA1019712","bioprojectLineage":[{"bioprojects":[{"accession":"PRJNA1019712","title":"Influenza A virus Genome sequencing"}]}],"releaseDate":"2024-04-12","sequencingTech":"Oxford Nanopore","submitter":"Department of Microbiology and Immunology, Lauring Lab at University of Michigan"},"assemblyStats":{"contigL50":3,"contigN50":2151,"gcCount":"5649","gcPercent":43.0,"numberOfComponentSequences":8,"numberOfContigs":8,"numberOfScaffolds":8,"scaffoldL50":3,"scaffoldN50":2151,"totalNumberOfChromosomes":8,"totalSequenceLength":"13133","totalUngappedLength":"13133"},"currentAccession":"GCA_039458225.1","organism":{"organismName":"Influenza A virus","taxId":11320},"sourceDatabase":"SOURCE_DATABASE_GENBANK"}
{"accession":"GCA_039458245.1","annotationInfo":{"name":"Annotation submitted by Department of Microbiology and Immunology, Lauring Lab at University of Michigan","provider":"Department of Microbiology and Immunology, Lauring Lab at University of Michigan","releaseDate":"2024-04-17","stats":{"geneCounts":{"other":1,"proteinCoding":11,"total":12}}},"assemblyInfo":{"assemblyLevel":"Complete Genome","assemblyMethod":"Iterative Refinement Meta-Assembler (IRMA) v. v1.0.2","assemblyName":"ASM3945824v1","assemblyStatus":"current","assemblyType":"haploid","bioprojectAccession":"PRJNA1019712","bioprojectLineage":[{"bioprojects":[{"accession":"PRJNA1019712","title":"Influenza A virus Genome sequencing"}]}],"releaseDate":"2024-04-12","sequencingTech":"Oxford Nanopore","submitter":"Department of Microbiology and Immunology, Lauring Lab at University of Michigan"},"assemblyStats":{"contigL50":3,"contigN50":2151,"gcCount":"5651","gcPercent":43.0,"numberOfComponentSequences":8,"numberOfContigs":8,"numberOfScaffolds":8,"scaffoldL50":3,"scaffoldN50":2151,"totalNumberOfChromosomes":8,"totalSequenceLength":"13133","totalUngappedLength":"13133"},"currentAccession":"GCA_039458245.1","organism":{"organismName":"Influenza A virus","taxId":11320},"sourceDatabase":"SOURCE_DATABASE_GENBANK"}
{"accession":"GCA_039458255.1","annotationInfo":{"name":"Annotation submitted by Department of Microbiology and Immunology, Lauring Lab at University of Michigan","provider":"Department of Microbiology and Immunology, Lauring Lab at University of Michigan","releaseDate":"2024-04-17","stats":{"geneCounts":{"proteinCoding":12,"total":12}}},"assemblyInfo":{"assemblyLevel":"Complete Genome","assemblyMethod":"Iterative Refinement Meta-Assembler (IRMA) v. v1.0.2","assemblyName":"ASM3945825v1","assemblyStatus":"current","assemblyType":"haploid","bioprojectAccession":"PRJNA1019712","bioprojectLineage":[{"bioprojects":[{"accession":"PRJNA1019712","title":"Influenza A virus Genome sequencing"}]}],"releaseDate":"2024-04-12","sequencingTech":"Oxford Nanopore","submitter":"Department of Microbiology and Immunology, Lauring Lab at University of Michigan"},"assemblyStats":{"contigL50":3,"contigN50":2151,"gcCount":"5646","gcPercent":43.0,"numberOfComponentSequences":8,"numberOfContigs":8,"numberOfScaffolds":8,"scaffoldL50":3,"scaffoldN50":2151,"totalNumberOfChromosomes":8,"totalSequenceLength":"13133","totalUngappedLength":"13133"},"currentAccession":"GCA_039458255.1","organism":{"organismName":"Influenza A virus","taxId":11320},"sourceDatabase":"SOURCE_DATABASE_GENBANK"}
{"accession":"GCA_039458265.1","annotationInfo":{"name":"Annotation submitted by Department of Microbiology and Immunology, Lauring Lab at University of Michigan","provider":"Department of Microbiology and Immunology, Lauring Lab at University of Michigan","releaseDate":"2024-03-27","stats":{"geneCounts":{"proteinCoding":12,"total":12}}},"assemblyInfo":{"assemblyLevel":"Complete Genome","assemblyMethod":"Iterative Refinement Meta-Assembler (IRMA) v. v1.0.2","assemblyName":"ASM3945826v1","assemblyStatus":"current","assemblyType":"haploid","bioprojectAccession":"PRJNA1019712","bioprojectLineage":[{"bioprojects":[{"accession":"PRJNA1019712","title":"Influenza A virus Genome sequencing"}]}],"releaseDate":"2024-03-22","sequencingTech":"Oxford Nanopore","submitter":"Department of Microbiology and Immunology, Lauring Lab at University of Michigan"},"assemblyStats":{"contigL50":3,"contigN50":2151,"gcCount":"5656","gcPercent":43.0,"numberOfComponentSequences":8,"numberOfContigs":8,"numberOfScaffolds":8,"scaffoldL50":3,"scaffoldN50":2151,"totalNumberOfChromosomes":8,"totalSequenceLength":"13133","totalUngappedLength":"13133"},"currentAccession":"GCA_039458265.1","organism":{"organismName":"Influenza A virus","taxId":11320},"sourceDatabase":"SOURCE_DATABASE_GENBANK"}
{"accession":"GCA_039458275.1","annotationInfo":{"name":"Annotation submitted by 711th Human Performance Wing, United States Air Force School of Aerospace Medicine Public Health Submission Group","provider":"711th Human Performance Wing, United States Air Force School of Aerospace Medicine Public Health Submission Group","releaseDate":"2024-04-15","stats":{"geneCounts":{"proteinCoding":12,"total":12}}},"assemblyInfo":{"assemblyLevel":"Complete Genome","assemblyMethod":"IRMA v. 1.0","assemblyName":"ASM3945827v1","assemblyStatus":"current","assemblyType":"haploid","releaseDate":"2024-04-09","sequencingTech":"Illumina","submitter":"711th Human Performance Wing, United States Air Force School of Aerospace Medicine Public Health Submission Group"},"assemblyStats":{"contigL50":3,"contigN50":2151,"gcCount":"5659","gcPercent":43.0,"numberOfComponentSequences":8,"numberOfContigs":8,"numberOfScaffolds":8,"scaffoldL50":3,"scaffoldN50":2151,"totalNumberOfChromosomes":8,"totalSequenceLength":"13133","totalUngappedLength":"13133"},"currentAccession":"GCA_039458275.1","organism":{"organismName":"Influenza A virus","taxId":11320},"sourceDatabase":"SOURCE_DATABASE_GENBANK"}
{"accession":"GCA_039458285.1","annotationInfo":{"name":"Annotation submitted by Department of Microbiology and Immunology, Lauring Lab at University of Michigan","provider":"Department of Microbiology and Immunology, Lauring Lab at University of Michigan","releaseDate":"2024-03-27","stats":{"geneCounts":{"other":1,"proteinCoding":11,"total":12}}},"assemblyInfo":{"assemblyLevel":"Complete Genome","assemblyMethod":"Iterative Refinement Meta-Assembler (IRMA) v. v1.0.2","assemblyName":"ASM3945828v1","assemblyStatus":"current","assemblyType":"haploid","bioprojectAccession":"PRJNA1019712","bioprojectLineage":[{"bioprojects":[{"accession":"PRJNA1019712","title":"Influenza A virus Genome sequencing"}]}],"releaseDate":"2024-03-22","sequencingTech":"Oxford Nanopore","submitter":"Department of Microbiology and Immunology, Lauring Lab at University of Michigan"},"assemblyStats":{"contigL50":3,"contigN50":2151,"gcCount":"5650","gcPercent":43.0,"numberOfComponentSequences":8,"numberOfContigs":8,"numberOfScaffolds":8,"scaffoldL50":3,"scaffoldN50":2151,"totalNumberOfChromosomes":8,"totalSequenceLength":"13133","totalUngappedLength":"13133"},"currentAccession":"GCA_039458285.1","organism":{"organismName":"Influenza A virus","taxId":11320},"sourceDatabase":"SOURCE_DATABASE_GENBANK"}
{"accession":"GCA_039458295.1","annotationInfo":{"name":"Annotation submitted by Department of Microbiology and Immunology, Lauring Lab at University of Michigan","provider":"Department of Microbiology and Immunology, Lauring Lab at University of Michigan","releaseDate":"2024-04-03","stats":{"geneCounts":{"other":1,"proteinCoding":11,"total":12}}},"assemblyInfo":{"assemblyLevel":"Complete Genome","assemblyMethod":"Iterative Refinement Meta-Assembler (IRMA) v. v1.0.2","assemblyName":"ASM3945829v1","assemblyStatus":"current","assemblyType":"haploid","bioprojectAccession":"PRJNA1019712","bioprojectLineage":[{"bioprojects":[{"accession":"PRJNA1019712","title":"Influenza A virus Genome sequencing"}]}],"releaseDate":"2024-03-29","sequencingTech":"Oxford Nanopore","submitter":"Department of Microbiology and Immunology, Lauring Lab at University of Michigan"},"assemblyStats":{"contigL50":3,"contigN50":2151,"gcCount":"5650","gcPercent":43.0,"numberOfComponentSequences":8,"numberOfContigs":8,"numberOfScaffolds":8,"scaffoldL50":3,"scaffoldN50":2151,"totalNumberOfChromosomes":8,"totalSequenceLength":"13133","totalUngappedLength":"13133"},"currentAccession":"GCA_039458295.1","organism":{"organismName":"Influenza A virus","taxId":11320},"sourceDatabase":"SOURCE_DATABASE_GENBANK"}
{"accession":"GCA_039458305.1","annotationInfo":{"name":"Annotation submitted by Department of Microbiology and Immunology, Lauring Lab at University of Michigan","provider":"Department of Microbiology and Immunology, Lauring Lab at University of Michigan","releaseDate":"2024-03-27","stats":{"geneCounts":{"proteinCoding":12,"total":12}}},"assemblyInfo":{"assemblyLevel":"Complete Genome","assemblyMethod":"Iterative Refinement Meta-Assembler (IRMA) v. v1.0.2","assemblyName":"ASM3945830v1","assemblyStatus":"current","assemblyType":"haploid","bioprojectAccession":"PRJNA1019712","bioprojectLineage":[{"bioprojects":[{"accession":"PRJNA1019712","title":"Influenza A virus Genome sequencing"}]}],"releaseDate":"2024-03-22","sequencingTech":"Oxford Nanopore","submitter":"Department of Microbiology and Immunology, Lauring Lab at University of Michigan"},"assemblyStats":{"contigL50":3,"contigN50":2151,"gcCount":"5650","gcPercent":43.0,"numberOfComponentSequences":8,"numberOfContigs":8,"numberOfScaffolds":8,"scaffoldL50":3,"scaffoldN50":2151,"totalNumberOfChromosomes":8,"totalSequenceLength":"13133","totalUngappedLength":"13133"},"currentAccession":"GCA_039458305.1","organism":{"organismName":"Influenza A virus","taxId":11320},"sourceDatabase":"SOURCE_DATABASE_GENBANK"}
{"accession":"GCA_039458315.1","annotationInfo":{"name":"Annotation submitted by Department of Microbiology and Immunology, Lauring Lab at University of Michigan","provider":"Department of Microbiology and Immunology, Lauring Lab at University of Michigan","releaseDate":"2024-04-03","stats":{"geneCounts":{"other":1,"proteinCoding":11,"total":12}}},"assemblyInfo":{"assemblyLevel":"Complete Genome","assemblyMethod":"Iterative Refinement Meta-Assembler (IRMA) v. v1.0.2","assemblyName":"ASM3945831v1","assemblyStatus":"current","assemblyType":"haploid","bioprojectAccession":"PRJNA1019712","bioprojectLineage":[{"bioprojects":[{"accession":"PRJNA1019712","title":"Influenza A virus Genome sequencing"}]}],"releaseDate":"2024-03-29","sequencingTech":"Oxford Nanopore","submitter":"Department of Microbiology and Immunology, Lauring Lab at University of Michigan"},"assemblyStats":{"contigL50":3,"contigN50":2151,"gcCount":"5658","gcPercent":43.0,"numberOfComponentSequences":8,"numberOfContigs":8,"numberOfScaffolds":8,"scaffoldL50":3,"scaffoldN50":2151,"totalNumberOfChromosomes":8,"totalSequenceLength":"13133","totalUngappedLength":"13133"},"currentAccession":"GCA_039458315.1","organism":{"organismName":"Influenza A virus","taxId":11320},"sourceDatabase":"SOURCE_DATABASE_GENBANK"}
{"accession":"GCA_039458325.1","annotationInfo":{"name":"Annotation submitted by Department of Microbiology and Immunology, Lauring Lab at University of Michigan","provider":"Department of Microbiology and Immunology, Lauring Lab at University of Michigan","releaseDate":"2024-03-27","stats":{"geneCounts":{"proteinCoding":12,"total":12}}},"assemblyInfo":{"assemblyLevel":"Complete Genome","assemblyMethod":"Iterative Refinement Meta-Assembler (IRMA) v. v1.0.2","assemblyName":"ASM3945832v1","assemblyStatus":"current","assemblyType":"haploid","bioprojectAccession":"PRJNA1019712","bioprojectLineage":[{"bioprojects":[{"accession":"PRJNA1019712","title":"Influenza A virus Genome sequencing"}]}],"releaseDate":"2024-03-22","sequencingTech":"Oxford Nanopore","submitter":"Department of Microbiology and Immunology, Lauring Lab at University of Michigan"},"assemblyStats":{"contigL50":3,"contigN50":2151,"gcCount":"5649","gcPercent":43.0,"numberOfComponentSequences":8,"numberOfContigs":8,"numberOfScaffolds":8,"scaffoldL50":3,"scaffoldN50":2151,"totalNumberOfChromosomes":8,"totalSequenceLength":"13133","totalUngappedLength":"13133"},"currentAccession":"GCA_039458325.1","organism":{"organismName":"Influenza A virus","taxId":11320},"sourceDatabase":"SOURCE_DATABASE_GENBANK"}
{"accession":"GCA_039458335.1","annotationInfo":{"name":"Annotation submitted by Department of Microbiology and Immunology, Lauring Lab at University of Michigan","provider":"Department of Microbiology and Immunology, Lauring Lab at University of Michigan","releaseDate":"2024-04-03","stats":{"geneCounts":{"other":1,"proteinCoding":11,"total":12}}},"assemblyInfo":{"assemblyLevel":"Complete Genome","assemblyMethod":"Iterative Refinement Meta-Assembler (IRMA) v. v1.0.2","assemblyName":"ASM3945833v1","assemblyStatus":"current","assemblyType":"haploid","bioprojectAccession":"PRJNA1019712","bioprojectLineage":[{"bioprojects":[{"accession":"PRJNA1019712","title":"Influenza A virus Genome sequencing"}]}],"releaseDate":"2024-03-29","sequencingTech":"Oxford Nanopore","submitter":"Department of Microbiology and Immunology, Lauring Lab at University of Michigan"},"assemblyStats":{"contigL50":3,"contigN50":2151,"gcCount":"5648","gcPercent":43.0,"numberOfComponentSequences":8,"numberOfContigs":8,"numberOfScaffolds":8,"scaffoldL50":3,"scaffoldN50":2151,"totalNumberOfChromosomes":8,"totalSequenceLength":"13133","totalUngappedLength":"13133"},"currentAccession":"GCA_039458335.1","organism":{"organismName":"Influenza A virus","taxId":11320},"sourceDatabase":"SOURCE_DATABASE_GENBANK"}
{"accession":"GCA_039458345.1","annotationInfo":{"name":"Annotation submitted by Department of Microbiology and Immunology, Lauring Lab at University of Michigan","provider":"Department of Microbiology and Immunology, Lauring Lab at University of Michigan","releaseDate":"2024-03-27","stats":{"geneCounts":{"other":1,"proteinCoding":11,"total":12}}},"assemblyInfo":{"assemblyLevel":"Complete Genome","assemblyMethod":"Iterative Refinement Meta-Assembler (IRMA) v. v1.0.2","assemblyName":"ASM3945834v1","assemblyStatus":"current","assemblyType":"haploid","bioprojectAccession":"PRJNA1019712","bioprojectLineage":[{"bioprojects":[{"accession":"PRJNA1019712","title":"Influenza A virus Genome sequencing"}]}],"releaseDate":"2024-03-22","sequencingTech":"Oxford Nanopore","submitter":"Department of Microbiology and Immunology, Lauring Lab at University of Michigan"},"assemblyStats":{"contigL50":3,"contigN50":2151,"gcCount":"5665","gcPercent":43.0,"numberOfComponentSequences":8,"numberOfContigs":8,"numberOfScaffolds":8,"scaffoldL50":3,"scaffoldN50":2151,"totalNumberOfChromosomes":8,"totalSequenceLength":"13133","totalUngappedLength":"13133"},"currentAccession":"GCA_039458345.1","organism":{"organismName":"Influenza A virus","taxId":11320},"sourceDatabase":"SOURCE_DATABASE_GENBANK"}
{"accession":"GCA_039458355.1","annotationInfo":{"name":"Annotation submitted by Department of Microbiology and Immunology, Lauring Lab at University of Michigan","provider":"Department of Microbiology and Immunology, Lauring Lab at University of Michigan","releaseDate":"2024-04-03","stats":{"geneCounts":{"other":1,"proteinCoding":11,"total":12}}},"assemblyInfo":{"assemblyLevel":"Complete Genome","assemblyMethod":"Iterative Refinement Meta-Assembler (IRMA) v. v1.0.2","assemblyName":"ASM3945835v1","assemblyStatus":"current","assemblyType":"haploid","bioprojectAccession":"PRJNA1019712","bioprojectLineage":[{"bioprojects":[{"accession":"PRJNA1019712","title":"Influenza A virus Genome sequencing"}]}],"releaseDate":"2024-03-29","sequencingTech":"Oxford Nanopore","submitter":"Department of Microbiology and Immunology, Lauring Lab at University of Michigan"},"assemblyStats":{"contigL50":3,"contigN50":2151,"gcCount":"5649","gcPercent":43.0,"numberOfComponentSequences":8,"numberOfContigs":8,"numberOfScaffolds":8,"scaffoldL50":3,"scaffoldN50":2151,"totalNumberOfChromosomes":8,"totalSequenceLength":"13133","totalUngappedLength":"13133"},"currentAccession":"GCA_039458355.1","organism":{"organismName":"Influenza A virus","taxId":11320},"sourceDatabase":"SOURCE_DATABASE_GENBANK"}
{"accession":"GCA_039458375.1","annotationInfo":{"name":"Annotation submitted by Department of Microbiology and Immunology, Lauring Lab at University of Michigan","provider":"Department of Microbiology and Immunology, Lauring Lab at University of Michigan","releaseDate":"2024-04-17","stats":{"geneCounts":{"proteinCoding":12,"total":12}}},"assemblyInfo":{"assemblyLevel":"Complete Genome","assemblyMethod":"Iterative Refinement Meta-Assembler (IRMA) v. v1.0.2","assemblyName":"ASM3945837v1","assemblyStatus":"current","assemblyType":"haploid","bioprojectAccession":"PRJNA1019712","bioprojectLineage":[{"bioprojects":[{"accession":"PRJNA1019712","title":"Influenza A virus Genome sequencing"}]}],"releaseDate":"2024-04-12","sequencingTech":"Oxford Nanopore","submitter":"Department of Microbiology and Immunology, Lauring Lab at University of Michigan"},"assemblyStats":{"contigL50":3,"contigN50":2151,"gcCount":"5653","gcPercent":43.0,"numberOfComponentSequences":8,"numberOfContigs":8,"numberOfScaffolds":8,"scaffoldL50":3,"scaffoldN50":2151,"totalNumberOfChromosomes":8,"totalSequenceLength":"13133","totalUngappedLength":"13133"},"currentAccession":"GCA_039458375.1","organism":{"organismName":"Influenza A virus","taxId":11320},"sourceDatabase":"SOURCE_DATABASE_GENBANK"}
{"accession":"GCA_039458385.1","annotationInfo":{"name":"Annotation submitted by Department of Microbiology and Immunology, Lauring Lab at University of Michigan","provider":"Department of Microbiology and Immunology, Lauring Lab at University of Michigan","releaseDate":"2024-04-17","stats":{"geneCounts":{"proteinCoding":12,"total":12}}},"assemblyInfo":{"assemblyLevel":"Complete Genome","assemblyMethod":"Iterative Refinement Meta-Assembler (IRMA) v. v1.0.2","assemblyName":"ASM3945838v1","assemblyStatus":"current","assemblyType":"haploid","bioprojectAccession":"PRJNA1019712","bioprojectLineage":[{"bioprojects":[{"accession":"PRJNA1019712","title":"Influenza A virus Genome sequencing"}]}],"releaseDate":"2024-04-12","sequencingTech":"Oxford Nanopore","submitter":"Department of Microbiology and Immunology, Lauring Lab at University of Michigan"},"assemblyStats":{"contigL50":3,"contigN50":2151,"gcCount":"5660","gcPercent":43.0,"numberOfComponentSequences":8,"numberOfContigs":8,"numberOfScaffolds":8,"scaffoldL50":3,"scaffoldN50":2151,"totalNumberOfChromosomes":8,"totalSequenceLength":"13133","totalUngappedLength":"13133"},"currentAccession":"GCA_039458385.1","organism":{"organismName":"Influenza A virus","taxId":11320},"sourceDatabase":"SOURCE_DATABASE_GENBANK"}
{"accession":"GCA_039458395.1","annotationInfo":{"name":"Annotation submitted by Department of Microbiology and Immunology, Lauring Lab at University of Michigan","provider":"Department of Microbiology and Immunology, Lauring Lab at University of Michigan","releaseDate":"2024-04-17","stats":{"geneCounts":{"proteinCoding":12,"total":12}}},"assemblyInfo":{"assemblyLevel":"Complete Genome","assemblyMethod":"Iterative Refinement Meta-Assembler (IRMA) v. v1.0.2","assemblyName":"ASM3945839v1","assemblyStatus":"current","assemblyType":"haploid","bioprojectAccession":"PRJNA1019712","bioprojectLineage":[{"bioprojects":[{"accession":"PRJNA1019712","title":"Influenza A virus Genome sequencing"}]}],"releaseDate":"2024-04-12","sequencingTech":"Oxford Nanopore","submitter":"Department of Microbiology and Immunology, Lauring Lab at University of Michigan"},"assemblyStats":{"contigL50":3,"contigN50":2151,"gcCount":"5647","gcPercent":43.0,"numberOfComponentSequences":8,"numberOfContigs":8,"numberOfScaffolds":8,"scaffoldL50":3,"scaffoldN50":2151,"totalNumberOfChromosomes":8,"totalSequenceLength":"13133","totalUngappedLength":"13133"},"currentAccession":"GCA_039458395.1","organism":{"organismName":"Influenza A virus","taxId":11320},"sourceDatabase":"SOURCE_DATABASE_GENBANK"}
{"accession":"GCA_039458405.1","annotationInfo":{"name":"Annotation submitted by Department of Microbiology and Immunology, Lauring Lab at University of Michigan","provider":"Department of Microbiology and Immunology, Lauring Lab at University of Michigan","releaseDate":"2024-04-03","stats":{"geneCounts":{"other":1,"proteinCoding":11,"total":12}}},"assemblyInfo":{"assemblyLevel":"Complete Genome","assemblyMethod":"Iterative Refinement Meta-Assembler (IRMA) v. v1.0.2","assemblyName":"ASM3945840v1","assemblyStatus":"current","assemblyType":"haploid","bioprojectAccession":"PRJNA1019712","bioprojectLineage":[{"bioprojects":[{"accession":"PRJNA1019712","title":"Influenza A virus Genome sequencing"}]}],"releaseDate":"2024-03-29","sequencingTech":"Oxford Nanopore","submitter":"Department of Microbiology and Immunology, Lauring Lab at University of Michigan"},"assemblyStats":{"contigL50":3,"contigN50":2151,"gcCount":"5654","gcPercent":43.0,"numberOfComponentSequences":8,"numberOfContigs":8,"numberOfScaffolds":8,"scaffoldL50":3,"scaffoldN50":2151,"totalNumberOfChromosomes":8,"totalSequenceLength":"13133","totalUngappedLength":"13133"},"currentAccession":"GCA_039458405.1","organism":{"organismName":"Influenza A virus","taxId":11320},"sourceDatabase":"SOURCE_DATABASE_GENBANK"}
{"accession":"GCA_039458415.1","annotationInfo":{"name":"Annotation submitted by Department of Microbiology and Immunology, Lauring Lab at University of Michigan","provider":"Department of Microbiology and Immunology, Lauring Lab at University of Michigan","releaseDate":"2024-03-27","stats":{"geneCounts":{"proteinCoding":12,"total":12}}},"assemblyInfo":{"assemblyLevel":"Complete Genome","assemblyMethod":"Iterative Refinement Meta-Assembler (IRMA) v. v1.0.2","assemblyName":"ASM3945841v1","assemblyStatus":"current","assemblyType":"haploid","bioprojectAccession":"PRJNA1019712","bioprojectLineage":[{"bioprojects":[{"accession":"PRJNA1019712","title":"Influenza A virus Genome sequencing"}]}],"releaseDate":"2024-03-22","sequencingTech":"Oxford Nanopore","submitter":"Department of Microbiology and Immunology, Lauring Lab at University of Michigan"},"assemblyStats":{"contigL50":3,"contigN50":2151,"gcCount":"5648","gcPercent":43.0,"numberOfComponentSequences":8,"numberOfContigs":8,"numberOfScaffolds":8,"scaffoldL50":3,"scaffoldN50":2151,"totalNumberOfChromosomes":8,"totalSequenceLength":"13133","totalUngappedLength":"13133"},"currentAccession":"GCA_039458415.1","organism":{"organismName":"Influenza A virus","taxId":11320},"sourceDatabase":"SOURCE_DATABASE_GENBANK"}
{"accession":"GCA_039458425.1","annotationInfo":{"name":"Annotation submitted by Department of Microbiology and Immunology, Lauring Lab at University of Michigan","provider":"Department of Microbiology and Immunology, Lauring Lab at University of Michigan","releaseDate":"2024-04-17","stats":{"geneCounts":{"other":1,"proteinCoding":11,"total":12}}},"assemblyInfo":{"assemblyLevel":"Complete Genome","assemblyMethod":"Iterative Refinement Meta-Assembler (IRMA) v. v1.0.2","assemblyName":"ASM3945842v1","assemblyStatus":"current","assemblyType":"haploid","bioprojectAccession":"PRJNA1019712","bioprojectLineage":[{"bioprojects":[{"accession":"PRJNA1019712","title":"Influenza A virus Genome sequencing"}]}],"releaseDate":"2024-04-12","sequencingTech":"Oxford Nanopore","submitter":"Department of Microbiology and Immunology, Lauring Lab at University of Michigan"},"assemblyStats":{"contigL50":3,"contigN50":2151,"gcCount":"5662","gcPercent":43.0,"numberOfComponentSequences":8,"numberOfContigs":8,"numberOfScaffolds":8,"scaffoldL50":3,"scaffoldN50":2151,"totalNumberOfChromosomes":8,"totalSequenceLength":"13133","totalUngappedLength":"13133"},"currentAccession":"GCA_039458425.1","organism":{"organismName":"Influenza A virus","taxId":11320},"sourceDatabase":"SOURCE_DATABASE_GENBANK"}
{"accession":"GCA_039458435.1","annotationInfo":{"name":"Annotation submitted by Department of Microbiology and Immunology, Lauring Lab at University of Michigan","provider":"Department of Microbiology and Immunology, Lauring Lab at University of Michigan","releaseDate":"2024-03-27","stats":{"geneCounts":{"other":1,"proteinCoding":11,"total":12}}},"assemblyInfo":{"assemblyLevel":"Complete Genome","assemblyMethod":"Iterative Refinement Meta-Assembler (IRMA) v. v1.0.2","assemblyName":"ASM3945843v1","assemblyStatus":"current","assemblyType":"haploid","bioprojectAccession":"PRJNA1019712","bioprojectLineage":[{"bioprojects":[{"accession":"PRJNA1019712","title":"Influenza A virus Genome sequencing"}]}],"releaseDate":"2024-03-22","sequencingTech":"Oxford Nanopore","submitter":"Department of Microbiology and Immunology, Lauring Lab at University of Michigan"},"assemblyStats":{"contigL50":3,"contigN50":2151,"gcCount":"5648","gcPercent":43.0,"numberOfComponentSequences":8,"numberOfContigs":8,"numberOfScaffolds":8,"scaffoldL50":3,"scaffoldN50":2151,"totalNumberOfChromosomes":8,"totalSequenceLength":"13133","totalUngappedLength":"13133"},"currentAccession":"GCA_039458435.1","organism":{"organismName":"Influenza A virus","taxId":11320},"sourceDatabase":"SOURCE_DATABASE_GENBANK"}
{"accession":"GCA_039458445.1","annotationInfo":{"name":"Annotation submitted by Department of Microbiology and Immunology, Lauring Lab at University of Michigan","provider":"Department of Microbiology and Immunology, Lauring Lab at University of Michigan","releaseDate":"2024-03-27","stats":{"geneCounts":{"proteinCoding":12,"total":12}}},"assemblyInfo":{"assemblyLevel":"Complete Genome","assemblyMethod":"Iterative Refinement Meta-Assembler (IRMA) v. v1.0.2","assemblyName":"ASM3945844v1","assemblyStatus":"current","assemblyType":"haploid","bioprojectAccession":"PRJNA1019712","bioprojectLineage":[{"bioprojects":[{"accession":"PRJNA1019712","title":"Influenza A virus Genome sequencing"}]}],"releaseDate":"2024-03-22","sequencingTech":"Oxford Nanopore","submitter":"Department of Microbiology and Immunology, Lauring Lab at University of Michigan"},"assemblyStats":{"contigL50":3,"contigN50":2151,"gcCount":"5651","gcPercent":43.0,"numberOfComponentSequences":8,"numberOfContigs":8,"numberOfScaffolds":8,"scaffoldL50":3,"scaffoldN50":2151,"totalNumberOfChromosomes":8,"totalSequenceLength":"13133","totalUngappedLength":"13133"},"currentAccession":"GCA_039458445.1","organism":{"organismName":"Influenza A virus","taxId":11320},"sourceDatabase":"SOURCE_DATABASE_GENBANK"}
{"accession":"GCA_039458455.1","annotationInfo":{"name":"Annotation submitted by Department of Microbiology and Immunology, Lauring Lab at University of Michigan","provider":"Department of Microbiology and Immunology, Lauring Lab at University of Michigan","releaseDate":"2024-03-27","stats":{"geneCounts":{"proteinCoding":12,"total":12}}},"assemblyInfo":{"assemblyLevel":"Complete Genome","assemblyMethod":"Iterative Refinement Meta-Assembler (IRMA) v. v1.0.2","assemblyName":"ASM3945845v1","assemblyStatus":"current","assemblyType":"haploid","bioprojectAccession":"PRJNA1019712","bioprojectLineage":[{"bioprojects":[{"accession":"PRJNA1019712","title":"Influenza A virus Genome sequencing"}]}],"releaseDate":"2024-03-22","sequencingTech":"Oxford Nanopore","submitter":"Department of Microbiology and Immunology, Lauring Lab at University of Michigan"},"assemblyStats":{"contigL50":3,"contigN50":2151,"gcCount":"5658","gcPercent":43.0,"numberOfComponentSequences":8,"numberOfContigs":8,"numberOfScaffolds":8,"scaffoldL50":3,"scaffoldN50":2151,"totalNumberOfChromosomes":8,"totalSequenceLength":"13133","totalUngappedLength":"13133"},"currentAccession":"GCA_039458455.1","organism":{"organismName":"Influenza A virus","taxId":11320},"sourceDatabase":"SOURCE_DATABASE_GENBANK"}
{"accession":"GCA_039458465.1","annotationInfo":{"name":"Annotation submitted by Department of Microbiology and Immunology, Lauring Lab at University of Michigan","provider":"Department of Microbiology and Immunology, Lauring Lab at University of Michigan","releaseDate":"2024-03-27","stats":{"geneCounts":{"proteinCoding":12,"total":12}}},"assemblyInfo":{"assemblyLevel":"Complete Genome","assemblyMethod":"Iterative Refinement Meta-Assembler (IRMA) v. v1.0.2","assemblyName":"ASM3945846v1","assemblyStatus":"current","assemblyType":"haploid","bioprojectAccession":"PRJNA1019712","bioprojectLineage":[{"bioprojects":[{"accession":"PRJNA1019712","title":"Influenza A virus Genome sequencing"}]}],"releaseDate":"2024-03-22","sequencingTech":"Oxford Nanopore","submitter":"Department of Microbiology and Immunology, Lauring Lab at University of Michigan"},"assemblyStats":{"contigL50":3,"contigN50":2151,"gcCount":"5658","gcPercent":43.0,"numberOfComponentSequences":8,"numberOfContigs":8,"numberOfScaffolds":8,"scaffoldL50":3,"scaffoldN50":2151,"totalNumberOfChromosomes":8,"totalSequenceLength":"13133","totalUngappedLength":"13133"},"currentAccession":"GCA_039458465.1","organism":{"organismName":"Influenza A virus","taxId":11320},"sourceDatabase":"SOURCE_DATABASE_GENBANK"}
{"accession":"GCA_039458475.1","annotationInfo":{"name":"Annotation submitted by Department of Microbiology and Immunology, Lauring Lab at University of Michigan","provider":"Department of Microbiology and Immunology, Lauring Lab at University of Michigan","releaseDate":"2024-03-27","stats":{"geneCounts":{"other":1,"proteinCoding":11,"total":12}}},"assemblyInfo":{"assemblyLevel":"Complete Genome","assemblyMethod":"Iterative Refinement Meta-Assembler (IRMA) v. v1.0.2","assemblyName":"ASM3945847v1","assemblyStatus":"current","assemblyType":"haploid","bioprojectAccession":"PRJNA1019712","bioprojectLineage":[{"bioprojects":[{"accession":"PRJNA1019712","title":"Influenza A virus Genome sequencing"}]}],"releaseDate":"2024-03-22","sequencingTech":"Oxford Nanopore","submitter":"Department of Microbiology and Immunology, Lauring Lab at University of Michigan"},"assemblyStats":{"contigL50":3,"contigN50":2151,"gcCount":"5648","gcPercent":43.0,"numberOfComponentSequences":8,"numberOfContigs":8,"numberOfScaffolds":8,"scaffoldL50":3,"scaffoldN50":2151,"totalNumberOfChromosomes":8,"totalSequenceLength":"13133","totalUngappedLength":"13133"},"currentAccession":"GCA_039458475.1","organism":{"organismName":"Influenza A virus","taxId":11320},"sourceDatabase":"SOURCE_DATABASE_GENBANK"}
{"accession":"GCA_039458485.1","annotationInfo":{"name":"Annotation submitted by Department of Microbiology and Immunology, Lauring Lab at University of Michigan","provider":"Department of Microbiology and Immunology, Lauring Lab at University of Michigan","releaseDate":"2024-03-27","stats":{"geneCounts":{"other":1,"proteinCoding":11,"total":12}}},"assemblyInfo":{"assemblyLevel":"Complete Genome","assemblyMethod":"Iterative Refinement Meta-Assembler (IRMA) v. v1.0.2","assemblyName":"ASM3945848v1","assemblyStatus":"current","assemblyType":"haploid","bioprojectAccession":"PRJNA1019712","bioprojectLineage":[{"bioprojects":[{"accession":"PRJNA1019712","title":"Influenza A virus Genome sequencing"}]}],"releaseDate":"2024-03-22","sequencingTech":"Oxford Nanopore","submitter":"Department of Microbiology and Immunology, Lauring Lab at University of Michigan"},"assemblyStats":{"contigL50":3,"contigN50":2151,"gcCount":"5641","gcPercent":43.0,"numberOfComponentSequences":8,"numberOfContigs":8,"numberOfScaffolds":8,"scaffoldL50":3,"scaffoldN50":2151,"totalNumberOfChromosomes":8,"totalSequenceLength":"13133","totalUngappedLength":"13133"},"currentAccession":"GCA_039458485.1","organism":{"organismName":"Influenza A virus","taxId":11320},"sourceDatabase":"SOURCE_DATABASE_GENBANK"}
{"accession":"GCA_039458495.1","annotationInfo":{"name":"Annotation submitted by Department of Microbiology and Immunology, Lauring Lab at University of Michigan","provider":"Department of Microbiology and Immunology, Lauring Lab at University of Michigan","releaseDate":"2024-03-27","stats":{"geneCounts":{"other":1,"proteinCoding":11,"total":12}}},"assemblyInfo":{"assemblyLevel":"Complete Genome","assemblyMethod":"Iterative Refinement Meta-Assembler (IRMA) v. v1.0.2","assemblyName":"ASM3945849v1","assemblyStatus":"current","assemblyType":"haploid","bioprojectAccession":"PRJNA1019712","bioprojectLineage":[{"bioprojects":[{"accession":"PRJNA1019712","title":"Influenza A virus Genome sequencing"}]}],"releaseDate":"2024-03-22","sequencingTech":"Oxford Nanopore","submitter":"Department of Microbiology and Immunology, Lauring Lab at University of Michigan"},"assemblyStats":{"contigL50":3,"contigN50":2151,"gcCount":"5650","gcPercent":43.0,"numberOfComponentSequences":8,"numberOfContigs":8,"numberOfScaffolds":8,"scaffoldL50":3,"scaffoldN50":2151,"totalNumberOfChromosomes":8,"totalSequenceLength":"13133","totalUngappedLength":"13133"},"currentAccession":"GCA_039458495.1","organism":{"organismName":"Influenza A virus","taxId":11320},"sourceDatabase":"SOURCE_DATABASE_GENBANK"}
{"accession":"GCA_039458505.1","annotationInfo":{"name":"Annotation submitted by Department of Microbiology and Immunology, Lauring Lab at University of Michigan","provider":"Department of Microbiology and Immunology, Lauring Lab at University of Michigan","releaseDate":"2024-03-27","stats":{"geneCounts":{"other":1,"proteinCoding":11,"total":12}}},"assemblyInfo":{"assemblyLevel":"Complete Genome","assemblyMethod":"Iterative Refinement Meta-Assembler (IRMA) v. v1.0.2","assemblyName":"ASM3945850v1","assemblyStatus":"current","assemblyType":"haploid","bioprojectAccession":"PRJNA1019712","bioprojectLineage":[{"bioprojects":[{"accession":"PRJNA1019712","title":"Influenza A virus Genome sequencing"}]}],"releaseDate":"2024-03-22","sequencingTech":"Oxford Nanopore","submitter":"Department of Microbiology and Immunology, Lauring Lab at University of Michigan"},"assemblyStats":{"contigL50":3,"contigN50":2151,"gcCount":"5651","gcPercent":43.0,"numberOfComponentSequences":8,"numberOfContigs":8,"numberOfScaffolds":8,"scaffoldL50":3,"scaffoldN50":2151,"totalNumberOfChromosomes":8,"totalSequenceLength":"13133","totalUngappedLength":"13133"},"currentAccession":"GCA_039458505.1","organism":{"organismName":"Influenza A virus","taxId":11320},"sourceDatabase":"SOURCE_DATABASE_GENBANK"}
{"accession":"GCA_039458515.1","annotationInfo":{"name":"Annotation submitted by Department of Microbiology and Immunology, Lauring Lab at University of Michigan","provider":"Department of Microbiology and Immunology, Lauring Lab at University of Michigan","releaseDate":"2024-03-27","stats":{"geneCounts":{"other":1,"proteinCoding":11,"total":12}}},"assemblyInfo":{"assemblyLevel":"Complete Genome","assemblyMethod":"Iterative Refinement Meta-Assembler (IRMA) v. v1.0.2","assemblyName":"ASM3945851v1","assemblyStatus":"current","assemblyType":"haploid","bioprojectAccession":"PRJNA1019712","bioprojectLineage":[{"bioprojects":[{"accession":"PRJNA1019712","title":"Influenza A virus Genome sequencing"}]}],"releaseDate":"2024-03-22","sequencingTech":"Oxford Nanopore","submitter":"Department of Microbiology and Immunology, Lauring Lab at University of Michigan"},"assemblyStats":{"contigL50":3,"contigN50":2151,"gcCount":"5644","gcPercent":43.0,"numberOfComponentSequences":8,"numberOfContigs":8,"numberOfScaffolds":8,"scaffoldL50":3,"scaffoldN50":2151,"totalNumberOfChromosomes":8,"totalSequenceLength":"13133","totalUngappedLength":"13133"},"currentAccession":"GCA_039458515.1","organism":{"organismName":"Influenza A virus","taxId":11320},"sourceDatabase":"SOURCE_DATABASE_GENBANK"}
{"accession":"GCA_039458525.1","annotationInfo":{"name":"Annotation submitted by Department of Microbiology and Immunology, Lauring Lab at University of Michigan","provider":"Department of Microbiology and Immunology, Lauring Lab at University of Michigan","releaseDate":"2024-04-17","stats":{"geneCounts":{"proteinCoding":12,"total":12}}},"assemblyInfo":{"assemblyLevel":"Complete Genome","assemblyMethod":"Iterative Refinement Meta-Assembler (IRMA) v. v1.0.2","assemblyName":"ASM3945852v1","assemblyStatus":"current","assemblyType":"haploid","bioprojectAccession":"PRJNA1019712","bioprojectLineage":[{"bioprojects":[{"accession":"PRJNA1019712","title":"Influenza A virus Genome sequencing"}]}],"releaseDate":"2024-04-12","sequencingTech":"Oxford Nanopore","submitter":"Department of Microbiology and Immunology, Lauring Lab at University of Michigan"},"assemblyStats":{"contigL50":3,"contigN50":2151,"gcCount":"5647","gcPercent":43.0,"numberOfComponentSequences":8,"numberOfContigs":8,"numberOfScaffolds":8,"scaffoldL50":3,"scaffoldN50":2151,"totalNumberOfChromosomes":8,"totalSequenceLength":"13133","totalUngappedLength":"13133"},"currentAccession":"GCA_039458525.1","organism":{"organismName":"Influenza A virus","taxId":11320},"sourceDatabase":"SOURCE_DATABASE_GENBANK"}
{"accession":"GCA_039458535.1","annotationInfo":{"name":"Annotation submitted by Department of Microbiology and Immunology, Lauring Lab at University of Michigan","provider":"Department of Microbiology and Immunology, Lauring Lab at University of Michigan","releaseDate":"2024-03-27","stats":{"geneCounts":{"other":1,"proteinCoding":11,"total":12}}},"assemblyInfo":{"assemblyLevel":"Complete Genome","assemblyMethod":"Iterative Refinement Meta-Assembler (IRMA) v. v1.0.2","assemblyName":"ASM3945853v1","assemblyStatus":"current","assemblyType":"haploid","bioprojectAccession":"PRJNA1019712","bioprojectLineage":[{"bioprojects":[{"accession":"PRJNA1019712","title":"Influenza A virus Genome sequencing"}]}],"releaseDate":"2024-03-22","sequencingTech":"Oxford Nanopore","submitter":"Department of Microbiology and Immunology, Lauring Lab at University of Michigan"},"assemblyStats":{"contigL50":3,"contigN50":2151,"gcCount":"5659","gcPercent":43.0,"numberOfComponentSequences":8,"numberOfContigs":8,"numberOfScaffolds":8,"scaffoldL50":3,"scaffoldN50":2151,"totalNumberOfChromosomes":8,"totalSequenceLength":"13133","totalUngappedLength":"13133"},"currentAccession":"GCA_039458535.1","organism":{"organismName":"Influenza A virus","taxId":11320},"sourceDatabase":"SOURCE_DATABASE_GENBANK"}
{"accession":"GCA_039458545.1","annotationInfo":{"name":"Annotation submitted by 711th Human Performance Wing, United States Air Force School of Aerospace Medicine Public Health Submission Group","provider":"711th Human Performance Wing, United States Air Force School of Aerospace Medicine Public Health Submission Group","releaseDate":"2024-04-15","stats":{"geneCounts":{"proteinCoding":12,"total":12}}},"assemblyInfo":{"assemblyLevel":"Complete Genome","assemblyMethod":"IRMA v. 1.0","assemblyName":"ASM3945854v1","assemblyStatus":"current","assemblyType":"haploid","releaseDate":"2024-04-09","sequencingTech":"Illumina","submitter":"711th Human Performance Wing, United States Air Force School of Aerospace Medicine Public Health Submission Group"},"assemblyStats":{"contigL50":3,"contigN50":2151,"gcCount":"5649","gcPercent":43.0,"numberOfComponentSequences":8,"numberOfContigs":8,"numberOfScaffolds":8,"scaffoldL50":3,"scaffoldN50":2151,"totalNumberOfChromosomes":8,"totalSequenceLength":"13133","totalUngappedLength":"13133"},"currentAccession":"GCA_039458545.1","organism":{"organismName":"Influenza A virus","taxId":11320},"sourceDatabase":"SOURCE_DATABASE_GENBANK"}
{"accession":"GCA_039458555.1","annotationInfo":{"name":"Annotation submitted by Department of Microbiology and Immunology, Lauring Lab at University of Michigan","provider":"Department of Microbiology and Immunology, Lauring Lab at University of Michigan","releaseDate":"2024-03-27","stats":{"geneCounts":{"proteinCoding":12,"total":12}}},"assemblyInfo":{"assemblyLevel":"Complete Genome","assemblyMethod":"Iterative Refinement Meta-Assembler (IRMA) v. v1.0.2","assemblyName":"ASM3945855v1","assemblyStatus":"current","assemblyType":"haploid","bioprojectAccession":"PRJNA1019712","bioprojectLineage":[{"bioprojects":[{"accession":"PRJNA1019712","title":"Influenza A virus Genome sequencing"}]}],"releaseDate":"2024-03-22","sequencingTech":"Oxford Nanopore","submitter":"Department of Microbiology and Immunology, Lauring Lab at University of Michigan"},"assemblyStats":{"contigL50":3,"contigN50":2151,"gcCount":"5651","gcPercent":43.0,"numberOfComponentSequences":8,"numberOfContigs":8,"numberOfScaffolds":8,"scaffoldL50":3,"scaffoldN50":2151,"totalNumberOfChromosomes":8,"totalSequenceLength":"13133","totalUngappedLength":"13133"},"currentAccession":"GCA_039458555.1","organism":{"organismName":"Influenza A virus","taxId":11320},"sourceDatabase":"SOURCE_DATABASE_GENBANK"}
{"accession":"GCA_039458565.1","annotationInfo":{"name":"Annotation submitted by 711th Human Performance Wing, United States Air Force School of Aerospace Medicine Public Health Submission Group","provider":"711th Human Performance Wing, United States Air Force School of Aerospace Medicine Public Health Submission Group","releaseDate":"2024-04-15","stats":{"geneCounts":{"proteinCoding":12,"total":12}}},"assemblyInfo":{"assemblyLevel":"Complete Genome","assemblyMethod":"IRMA v. 1.0","assemblyName":"ASM3945856v1","assemblyStatus":"current","assemblyType":"haploid","releaseDate":"2024-04-09","sequencingTech":"Illumina","submitter":"711th Human Performance Wing, United States Air Force School of Aerospace Medicine Public Health Submission Group"},"assemblyStats":{"contigL50":3,"contigN50":2151,"gcCount":"5651","gcPercent":43.0,"numberOfComponentSequences":8,"numberOfContigs":8,"numberOfScaffolds":8,"scaffoldL50":3,"scaffoldN50":2151,"totalNumberOfChromosomes":8,"totalSequenceLength":"13133","totalUngappedLength":"13133"},"currentAccession":"GCA_039458565.1","organism":{"organismName":"Influenza A virus","taxId":11320},"sourceDatabase":"SOURCE_DATABASE_GENBANK"}
{"accession":"GCA_039458575.1","annotationInfo":{"name":"Annotation submitted by Department of Microbiology and Immunology, Lauring Lab at University of Michigan","provider":"Department of Microbiology and Immunology, Lauring Lab at University of Michigan","releaseDate":"2024-03-27","stats":{"geneCounts":{"proteinCoding":12,"total":12}}},"assemblyInfo":{"assemblyLevel":"Complete Genome","assemblyMethod":"Iterative Refinement Meta-Assembler (IRMA) v. v1.0.2","assemblyName":"ASM3945857v1","assemblyStatus":"current","assemblyType":"haploid","bioprojectAccession":"PRJNA1019712","bioprojectLineage":[{"bioprojects":[{"accession":"PRJNA1019712","title":"Influenza A virus Genome sequencing"}]}],"releaseDate":"2024-03-22","sequencingTech":"Oxford Nanopore","submitter":"Department of Microbiology and Immunology, Lauring Lab at University of Michigan"},"assemblyStats":{"contigL50":3,"contigN50":2151,"gcCount":"5649","gcPercent":43.0,"numberOfComponentSequences":8,"numberOfContigs":8,"numberOfScaffolds":8,"scaffoldL50":3,"scaffoldN50":2151,"totalNumberOfChromosomes":8,"totalSequenceLength":"13133","totalUngappedLength":"13133"},"currentAccession":"GCA_039458575.1","organism":{"organismName":"Influenza A virus","taxId":11320},"sourceDatabase":"SOURCE_DATABASE_GENBANK"}
{"accession":"GCA_039458585.1","annotationInfo":{"name":"Annotation submitted by Department of Microbiology and Immunology, Lauring Lab at University of Michigan","provider":"Department of Microbiology and Immunology, Lauring Lab at University of Michigan","releaseDate":"2024-04-17","stats":{"geneCounts":{"proteinCoding":12,"total":12}}},"assemblyInfo":{"assemblyLevel":"Complete Genome","assemblyMethod":"Iterative Refinement Meta-Assembler (IRMA) v. v1.0.2","assemblyName":"ASM3945858v1","assemblyStatus":"current","assemblyType":"haploid","bioprojectAccession":"PRJNA1019712","bioprojectLineage":[{"bioprojects":[{"accession":"PRJNA1019712","title":"Influenza A virus Genome sequencing"}]}],"releaseDate":"2024-04-12","sequencingTech":"Oxford Nanopore","submitter":"Department of Microbiology and Immunology, Lauring Lab at University of Michigan"},"assemblyStats":{"contigL50":3,"contigN50":2151,"gcCount":"5649","gcPercent":43.0,"numberOfComponentSequences":8,"numberOfContigs":8,"numberOfScaffolds":8,"scaffoldL50":3,"scaffoldN50":2151,"totalNumberOfChromosomes":8,"totalSequenceLength":"13133","totalUngappedLength":"13133"},"currentAccession":"GCA_039458585.1","organism":{"organismName":"Influenza A virus","taxId":11320},"sourceDatabase":"SOURCE_DATABASE_GENBANK"}
{"accession":"GCA_039458595.1","annotationInfo":{"name":"Annotation submitted by Department of Microbiology and Immunology, Lauring Lab at University of Michigan","provider":"Department of Microbiology and Immunology, Lauring Lab at University of Michigan","releaseDate":"2024-03-27","stats":{"geneCounts":{"other":1,"proteinCoding":11,"total":12}}},"assemblyInfo":{"assemblyLevel":"Complete Genome","assemblyMethod":"Iterative Refinement Meta-Assembler (IRMA) v. v1.0.2","assemblyName":"ASM3945859v1","assemblyStatus":"current","assemblyType":"haploid","bioprojectAccession":"PRJNA1019712","bioprojectLineage":[{"bioprojects":[{"accession":"PRJNA1019712","title":"Influenza A virus Genome sequencing"}]}],"releaseDate":"2024-03-22","sequencingTech":"Oxford Nanopore","submitter":"Department of Microbiology and Immunology, Lauring Lab at University of Michigan"},"assemblyStats":{"contigL50":3,"contigN50":2151,"gcCount":"5646","gcPercent":43.0,"numberOfComponentSequences":8,"numberOfContigs":8,"numberOfScaffolds":8,"scaffoldL50":3,"scaffoldN50":2151,"totalNumberOfChromosomes":8,"totalSequenceLength":"13133","totalUngappedLength":"13133"},"currentAccession":"GCA_039458595.1","organism":{"organismName":"Influenza A virus","taxId":11320},"sourceDatabase":"SOURCE_DATABASE_GENBANK"}
{"accession":"GCA_039458605.1","annotationInfo":{"name":"Annotation submitted by Department of Microbiology and Immunology, Lauring Lab at University of Michigan","provider":"Department of Microbiology and Immunology, Lauring Lab at University of Michigan","releaseDate":"2024-04-17","stats":{"geneCounts":{"other":1,"proteinCoding":11,"total":12}}},"assemblyInfo":{"assemblyLevel":"Complete Genome","assemblyMethod":"Iterative Refinement Meta-Assembler (IRMA) v. v1.0.2","assemblyName":"ASM3945860v1","assemblyStatus":"current","assemblyType":"haploid","bioprojectAccession":"PRJNA1019712","bioprojectLineage":[{"bioprojects":[{"accession":"PRJNA1019712","title":"Influenza A virus Genome sequencing"}]}],"releaseDate":"2024-04-12","sequencingTech":"Oxford Nanopore","submitter":"Department of Microbiology and Immunology, Lauring Lab at University of Michigan"},"assemblyStats":{"contigL50":3,"contigN50":2151,"gcCount":"5662","gcPercent":43.0,"numberOfComponentSequences":8,"numberOfContigs":8,"numberOfScaffolds":8,"scaffoldL50":3,"scaffoldN50":2151,"totalNumberOfChromosomes":8,"totalSequenceLength":"13133","totalUngappedLength":"13133"},"currentAccession":"GCA_039458605.1","organism":{"organismName":"Influenza A virus","taxId":11320},"sourceDatabase":"SOURCE_DATABASE_GENBANK"}
{"accession":"GCA_039458615.1","annotationInfo":{"name":"Annotation submitted by Department of Microbiology and Immunology, Lauring Lab at University of Michigan","provider":"Department of Microbiology and Immunology, Lauring Lab at University of Michigan","releaseDate":"2024-03-27","stats":{"geneCounts":{"other":1,"proteinCoding":11,"total":12}}},"assemblyInfo":{"assemblyLevel":"Complete Genome","assemblyMethod":"Iterative Refinement Meta-Assembler (IRMA) v. v1.0.2","assemblyName":"ASM3945861v1","assemblyStatus":"current","assemblyType":"haploid","bioprojectAccession":"PRJNA1019712","bioprojectLineage":[{"bioprojects":[{"accession":"PRJNA1019712","title":"Influenza A virus Genome sequencing"}]}],"releaseDate":"2024-03-22","sequencingTech":"Oxford Nanopore","submitter":"Department of Microbiology and Immunology, Lauring Lab at University of Michigan"},"assemblyStats":{"contigL50":3,"contigN50":2151,"gcCount":"5651","gcPercent":43.0,"numberOfComponentSequences":8,"numberOfContigs":8,"numberOfScaffolds":8,"scaffoldL50":3,"scaffoldN50":2151,"totalNumberOfChromosomes":8,"totalSequenceLength":"13133","totalUngappedLength":"13133"},"currentAccession":"GCA_039458615.1","organism":{"organismName":"Influenza A virus","taxId":11320},"sourceDatabase":"SOURCE_DATABASE_GENBANK"}
{"accession":"GCA_039458625.1","annotationInfo":{"name":"Annotation submitted by Department of Microbiology and Immunology, Lauring Lab at University of Michigan","provider":"Department of Microbiology and Immunology, Lauring Lab at University of Michigan","releaseDate":"2024-04-17","stats":{"geneCounts":{"proteinCoding":12,"total":12}}},"assemblyInfo":{"assemblyLevel":"Complete Genome","assemblyMethod":"Iterative Refinement Meta-Assembler (IRMA) v. v1.0.2","assemblyName":"ASM3945862v1","assemblyStatus":"current","assemblyType":"haploid","bioprojectAccession":"PRJNA1019712","bioprojectLineage":[{"bioprojects":[{"accession":"PRJNA1019712","title":"Influenza A virus Genome sequencing"}]}],"releaseDate":"2024-04-12","sequencingTech":"Oxford Nanopore","submitter":"Department of Microbiology and Immunology, Lauring Lab at University of Michigan"},"assemblyStats":{"contigL50":3,"contigN50":2151,"gcCount":"5646","gcPercent":43.0,"numberOfComponentSequences":8,"numberOfContigs":8,"numberOfScaffolds":8,"scaffoldL50":3,"scaffoldN50":2151,"totalNumberOfChromosomes":8,"totalSequenceLength":"13133","totalUngappedLength":"13133"},"currentAccession":"GCA_039458625.1","organism":{"organismName":"Influenza A virus","taxId":11320},"sourceDatabase":"SOURCE_DATABASE_GENBANK"}
{"accession":"GCA_039458635.1","annotationInfo":{"name":"Annotation submitted by Department of Microbiology and Immunology, Lauring Lab at University of Michigan","provider":"Department of Microbiology and Immunology, Lauring Lab at University of Michigan","releaseDate":"2024-03-27","stats":{"geneCounts":{"proteinCoding":12,"total":12}}},"assemblyInfo":{"assemblyLevel":"Complete Genome","assemblyMethod":"Iterative Refinement Meta-Assembler (IRMA) v. v1.0.2","assemblyName":"ASM3945863v1","assemblyStatus":"current","assemblyType":"haploid","bioprojectAccession":"PRJNA1019712","bioprojectLineage":[{"bioprojects":[{"accession":"PRJNA1019712","title":"Influenza A virus Genome sequencing"}]}],"releaseDate":"2024-03-22","sequencingTech":"Oxford Nanopore","submitter":"Department of Microbiology and Immunology, Lauring Lab at University of Michigan"},"assemblyStats":{"contigL50":3,"contigN50":2151,"gcCount":"5656","gcPercent":43.0,"numberOfComponentSequences":8,"numberOfContigs":8,"numberOfScaffolds":8,"scaffoldL50":3,"scaffoldN50":2151,"totalNumberOfChromosomes":8,"totalSequenceLength":"13133","totalUngappedLength":"13133"},"currentAccession":"GCA_039458635.1","organism":{"organismName":"Influenza A virus","taxId":11320},"sourceDatabase":"SOURCE_DATABASE_GENBANK"}
{"accession":"GCA_039458645.1","annotationInfo":{"name":"Annotation submitted by Department of Microbiology and Immunology, Lauring Lab at University of Michigan","provider":"Department of Microbiology and Immunology, Lauring Lab at University of Michigan","releaseDate":"2024-04-17","stats":{"geneCounts":{"other":1,"proteinCoding":11,"total":12}}},"assemblyInfo":{"assemblyLevel":"Complete Genome","assemblyMethod":"Iterative Refinement Meta-Assembler (IRMA) v. v1.0.2","assemblyName":"ASM3945864v1","assemblyStatus":"current","assemblyType":"haploid","bioprojectAccession":"PRJNA1019712","bioprojectLineage":[{"bioprojects":[{"accession":"PRJNA1019712","title":"Influenza A virus Genome sequencing"}]}],"releaseDate":"2024-04-12","sequencingTech":"Oxford Nanopore","submitter":"Department of Microbiology and Immunology, Lauring Lab at University of Michigan"},"assemblyStats":{"contigL50":3,"contigN50":2151,"gcCount":"5662","gcPercent":43.0,"numberOfComponentSequences":8,"numberOfContigs":8,"numberOfScaffolds":8,"scaffoldL50":3,"scaffoldN50":2151,"totalNumberOfChromosomes":8,"totalSequenceLength":"13133","totalUngappedLength":"13133"},"currentAccession":"GCA_039458645.1","organism":{"organismName":"Influenza A virus","taxId":11320},"sourceDatabase":"SOURCE_DATABASE_GENBANK"}
{"accession":"GCA_039458655.1","annotationInfo":{"name":"Annotation submitted by 711th Human Performance Wing, United States Air Force School of Aerospace Medicine Public Health Submission Group","provider":"711th Human Performance Wing, United States Air Force School of Aerospace Medicine Public Health Submission Group","releaseDate":"2024-04-15","stats":{"geneCounts":{"proteinCoding":12,"total":12}}},"assemblyInfo":{"assemblyLevel":"Complete Genome","assemblyMethod":"IRMA v. 1.0","assemblyName":"ASM3945865v1","assemblyStatus":"current","assemblyType":"haploid","releaseDate":"2024-04-09","sequencingTech":"Illumina","submitter":"711th Human Performance Wing, United States Air Force School of Aerospace Medicine Public Health Submission Group"},"assemblyStats":{"contigL50":3,"contigN50":2151,"gcCount":"5643","gcPercent":43.0,"numberOfComponentSequences":8,"numberOfContigs":8,"numberOfScaffolds":8,"scaffoldL50":3,"scaffoldN50":2151,"totalNumberOfChromosomes":8,"totalSequenceLength":"13133","totalUngappedLength":"13133"},"currentAccession":"GCA_039458655.1","organism":{"organismName":"Influenza A virus","taxId":11320},"sourceDatabase":"SOURCE_DATABASE_GENBANK"}
{"accession":"GCA_039458665.1","annotationInfo":{"name":"Annotation submitted by Department of Microbiology and Immunology, Lauring Lab at University of Michigan","provider":"Department of Microbiology and Immunology, Lauring Lab at University of Michigan","releaseDate":"2024-04-17","stats":{"geneCounts":{"proteinCoding":12,"total":12}}},"assemblyInfo":{"assemblyLevel":"Complete Genome","assemblyMethod":"Iterative Refinement Meta-Assembler (IRMA) v. v1.0.2","assemblyName":"ASM3945866v1","assemblyStatus":"current","assemblyType":"haploid","bioprojectAccession":"PRJNA1019712","bioprojectLineage":[{"bioprojects":[{"accession":"PRJNA1019712","title":"Influenza A virus Genome sequencing"}]}],"releaseDate":"2024-04-12","sequencingTech":"Oxford Nanopore","submitter":"Department of Microbiology and Immunology, Lauring Lab at University of Michigan"},"assemblyStats":{"contigL50":3,"contigN50":2151,"gcCount":"5658","gcPercent":43.0,"numberOfComponentSequences":8,"numberOfContigs":8,"numberOfScaffolds":8,"scaffoldL50":3,"scaffoldN50":2151,"totalNumberOfChromosomes":8,"totalSequenceLength":"13133","totalUngappedLength":"13133"},"currentAccession":"GCA_039458665.1","organism":{"organismName":"Influenza A virus","taxId":11320},"sourceDatabase":"SOURCE_DATABASE_GENBANK"}
{"accession":"GCA_039458675.1","annotationInfo":{"name":"Annotation submitted by 711th Human Performance Wing, United States Air Force School of Aerospace Medicine Public Health Submission Group","provider":"711th Human Performance Wing, United States Air Force School of Aerospace Medicine Public Health Submission Group","releaseDate":"2024-04-15","stats":{"geneCounts":{"other":1,"proteinCoding":11,"total":12}}},"assemblyInfo":{"assemblyLevel":"Complete Genome","assemblyMethod":"IRMA v. 1.0","assemblyName":"ASM3945867v1","assemblyStatus":"current","assemblyType":"haploid","releaseDate":"2024-04-09","sequencingTech":"Illumina","submitter":"711th Human Performance Wing, United States Air Force School of Aerospace Medicine Public Health Submission Group"},"assemblyStats":{"contigL50":3,"contigN50":2151,"gcCount":"5653","gcPercent":43.0,"numberOfComponentSequences":8,"numberOfContigs":8,"numberOfScaffolds":8,"scaffoldL50":3,"scaffoldN50":2151,"totalNumberOfChromosomes":8,"totalSequenceLength":"13133","totalUngappedLength":"13133"},"currentAccession":"GCA_039458675.1","organism":{"organismName":"Influenza A virus","taxId":11320},"sourceDatabase":"SOURCE_DATABASE_GENBANK"}
{"accession":"GCA_039458685.1","annotationInfo":{"name":"Annotation submitted by Department of Microbiology and Immunology, Lauring Lab at University of Michigan","provider":"Department of Microbiology and Immunology, Lauring Lab at University of Michigan","releaseDate":"2024-04-17","stats":{"geneCounts":{"other":1,"proteinCoding":11,"total":12}}},"assemblyInfo":{"assemblyLevel":"Complete Genome","assemblyMethod":"Iterative Refinement Meta-Assembler (IRMA) v. v1.0.2","assemblyName":"ASM3945868v1","assemblyStatus":"current","assemblyType":"haploid","bioprojectAccession":"PRJNA1019712","bioprojectLineage":[{"bioprojects":[{"accession":"PRJNA1019712","title":"Influenza A virus Genome sequencing"}]}],"releaseDate":"2024-04-12","sequencingTech":"Oxford Nanopore","submitter":"Department of Microbiology and Immunology, Lauring Lab at University of Michigan"},"assemblyStats":{"contigL50":3,"contigN50":2151,"gcCount":"5660","gcPercent":43.0,"numberOfComponentSequences":8,"numberOfContigs":8,"numberOfScaffolds":8,"scaffoldL50":3,"scaffoldN50":2151,"totalNumberOfChromosomes":8,"totalSequenceLength":"13133","totalUngappedLength":"13133"},"currentAccession":"GCA_039458685.1","organism":{"organismName":"Influenza A virus","taxId":11320},"sourceDatabase":"SOURCE_DATABASE_GENBANK"}
{"accession":"GCA_039458695.1","annotationInfo":{"name":"Annotation submitted by 711th Human Performance Wing, United States Air Force School of Aerospace Medicine Public Health Submission Group","provider":"711th Human Performance Wing, United States Air Force School of Aerospace Medicine Public Health Submission Group","releaseDate":"2024-04-15","stats":{"geneCounts":{"proteinCoding":12,"total":12}}},"assemblyInfo":{"assemblyLevel":"Complete Genome","assemblyMethod":"IRMA v. 1.0","assemblyName":"ASM3945869v1","assemblyStatus":"current","assemblyType":"haploid","releaseDate":"2024-04-09","sequencingTech":"Illumina","submitter":"711th Human Performance Wing, United States Air Force School of Aerospace Medicine Public Health Submission Group"},"assemblyStats":{"contigL50":3,"contigN50":2151,"gcCount":"5653","gcPercent":43.0,"numberOfComponentSequences":8,"numberOfContigs":8,"numberOfScaffolds":8,"scaffoldL50":3,"scaffoldN50":2151,"totalNumberOfChromosomes":8,"totalSequenceLength":"13133","totalUngappedLength":"13133"},"currentAccession":"GCA_039458695.1","organism":{"organismName":"Influenza A virus","taxId":11320},"sourceDatabase":"SOURCE_DATABASE_GENBANK"}
{"accession":"GCA_039458705.1","annotationInfo":{"name":"Annotation submitted by Department of Microbiology and Immunology, Lauring Lab at University of Michigan","provider":"Department of Microbiology and Immunology, Lauring Lab at University of Michigan","releaseDate":"2024-04-17","stats":{"geneCounts":{"proteinCoding":12,"total":12}}},"assemblyInfo":{"assemblyLevel":"Complete Genome","assemblyMethod":"Iterative Refinement Meta-Assembler (IRMA) v. v1.0.2","assemblyName":"ASM3945870v1","assemblyStatus":"current","assemblyType":"haploid","bioprojectAccession":"PRJNA1019712","bioprojectLineage":[{"bioprojects":[{"accession":"PRJNA1019712","title":"Influenza A virus Genome sequencing"}]}],"releaseDate":"2024-04-12","sequencingTech":"Oxford Nanopore","submitter":"Department of Microbiology and Immunology, Lauring Lab at University of Michigan"},"assemblyStats":{"contigL50":3,"contigN50":2151,"gcCount":"5659","gcPercent":43.0,"numberOfComponentSequences":8,"numberOfContigs":8,"numberOfScaffolds":8,"scaffoldL50":3,"scaffoldN50":2151,"totalNumberOfChromosomes":8,"totalSequenceLength":"13133","totalUngappedLength":"13133"},"currentAccession":"GCA_039458705.1","organism":{"organismName":"Influenza A virus","taxId":11320},"sourceDatabase":"SOURCE_DATABASE_GENBANK"}
{"accession":"GCA_039458715.1","annotationInfo":{"name":"Annotation submitted by Department of Microbiology and Immunology, Lauring Lab at University of Michigan","provider":"Department of Microbiology and Immunology, Lauring Lab at University of Michigan","releaseDate":"2024-04-17","stats":{"geneCounts":{"proteinCoding":12,"total":12}}},"assemblyInfo":{"assemblyLevel":"Complete Genome","assemblyMethod":"Iterative Refinement Meta-Assembler (IRMA) v. v1.0.2","assemblyName":"ASM3945871v1","assemblyStatus":"current","assemblyType":"haploid","bioprojectAccession":"PRJNA1019712","bioprojectLineage":[{"bioprojects":[{"accession":"PRJNA1019712","title":"Influenza A virus Genome sequencing"}]}],"releaseDate":"2024-04-12","sequencingTech":"Oxford Nanopore","submitter":"Department of Microbiology and Immunology, Lauring Lab at University of Michigan"},"assemblyStats":{"contigL50":3,"contigN50":2151,"gcCount":"5654","gcPercent":43.0,"numberOfComponentSequences":8,"numberOfContigs":8,"numberOfScaffolds":8,"scaffoldL50":3,"scaffoldN50":2151,"totalNumberOfChromosomes":8,"totalSequenceLength":"13133","totalUngappedLength":"13133"},"currentAccession":"GCA_039458715.1","organism":{"organismName":"Influenza A virus","taxId":11320},"sourceDatabase":"SOURCE_DATABASE_GENBANK"}
{"accession":"GCA_039458725.1","annotationInfo":{"name":"Annotation submitted by Department of Microbiology and Immunology, Lauring Lab at University of Michigan","provider":"Department of Microbiology and Immunology, Lauring Lab at University of Michigan","releaseDate":"2024-04-17","stats":{"geneCounts":{"other":1,"proteinCoding":11,"total":12}}},"assemblyInfo":{"assemblyLevel":"Complete Genome","assemblyMethod":"Iterative Refinement Meta-Assembler (IRMA) v. v1.0.2","assemblyName":"ASM3945872v1","assemblyStatus":"current","assemblyType":"haploid","bioprojectAccession":"PRJNA1019712","bioprojectLineage":[{"bioprojects":[{"accession":"PRJNA1019712","title":"Influenza A virus Genome sequencing"}]}],"releaseDate":"2024-04-12","sequencingTech":"Oxford Nanopore","submitter":"Department of Microbiology and Immunology, Lauring Lab at University of Michigan"},"assemblyStats":{"contigL50":3,"contigN50":2151,"gcCount":"5647","gcPercent":43.0,"numberOfComponentSequences":8,"numberOfContigs":8,"numberOfScaffolds":8,"scaffoldL50":3,"scaffoldN50":2151,"totalNumberOfChromosomes":8,"totalSequenceLength":"13133","totalUngappedLength":"13133"},"currentAccession":"GCA_039458725.1","organism":{"organismName":"Influenza A virus","taxId":11320},"sourceDatabase":"SOURCE_DATABASE_GENBANK"}
{"accession":"GCA_039458735.1","annotationInfo":{"name":"Annotation submitted by Department of Microbiology and Immunology, Lauring Lab at University of Michigan","provider":"Department of Microbiology and Immunology, Lauring Lab at University of Michigan","releaseDate":"2024-04-03","stats":{"geneCounts":{"proteinCoding":12,"total":12}}},"assemblyInfo":{"assemblyLevel":"Complete Genome","assemblyMethod":"Iterative Refinement Meta-Assembler (IRMA) v. v1.0.2","assemblyName":"ASM3945873v1","assemblyStatus":"current","assemblyType":"haploid","bioprojectAccession":"PRJNA1019712","bioprojectLineage":[{"bioprojects":[{"accession":"PRJNA1019712","title":"Influenza A virus Genome sequencing"}]}],"releaseDate":"2024-03-29","sequencingTech":"Oxford Nanopore","submitter":"Department of Microbiology and Immunology, Lauring Lab at University of Michigan"},"assemblyStats":{"contigL50":3,"contigN50":2151,"gcCount":"5652","gcPercent":43.0,"numberOfComponentSequences":8,"numberOfContigs":8,"numberOfScaffolds":8,"scaffoldL50":3,"scaffoldN50":2151,"totalNumberOfChromosomes":8,"totalSequenceLength":"13133","totalUngappedLength":"13133"},"currentAccession":"GCA_039458735.1","organism":{"organismName":"Influenza A virus","taxId":11320},"sourceDatabase":"SOURCE_DATABASE_GENBANK"}
{"accession":"GCA_039458745.1","annotationInfo":{"name":"Annotation submitted by Department of Microbiology and Immunology, Lauring Lab at University of Michigan","provider":"Department of Microbiology and Immunology, Lauring Lab at University of Michigan","releaseDate":"2024-04-17","stats":{"geneCounts":{"other":1,"proteinCoding":11,"total":12}}},"assemblyInfo":{"assemblyLevel":"Complete Genome","assemblyMethod":"Iterative Refinement Meta-Assembler (IRMA) v. v1.0.2","assemblyName":"ASM3945874v1","assemblyStatus":"current","assemblyType":"haploid","bioprojectAccession":"PRJNA1019712","bioprojectLineage":[{"bioprojects":[{"accession":"PRJNA1019712","title":"Influenza A virus Genome sequencing"}]}],"releaseDate":"2024-04-12","sequencingTech":"Oxford Nanopore","submitter":"Department of Microbiology and Immunology, Lauring Lab at University of Michigan"},"assemblyStats":{"contigL50":3,"contigN50":2151,"gcCount":"5649","gcPercent":43.0,"numberOfComponentSequences":8,"numberOfContigs":8,"numberOfScaffolds":8,"scaffoldL50":3,"scaffoldN50":2151,"totalNumberOfChromosomes":8,"totalSequenceLength":"13133","totalUngappedLength":"13133"},"currentAccession":"GCA_039458745.1","organism":{"organismName":"Influenza A virus","taxId":11320},"sourceDatabase":"SOURCE_DATABASE_GENBANK"}
{"accession":"GCA_039458755.1","annotationInfo":{"name":"Annotation submitted by Department of Microbiology and Immunology, Lauring Lab at University of Michigan","provider":"Department of Microbiology and Immunology, Lauring Lab at University of Michigan","releaseDate":"2024-04-03","stats":{"geneCounts":{"proteinCoding":12,"total":12}}},"assemblyInfo":{"assemblyLevel":"Complete Genome","assemblyMethod":"Iterative Refinement Meta-Assembler (IRMA) v. v1.0.2","assemblyName":"ASM3945875v1","assemblyStatus":"current","assemblyType":"haploid","bioprojectAccession":"PRJNA1019712","bioprojectLineage":[{"bioprojects":[{"accession":"PRJNA1019712","title":"Influenza A virus Genome sequencing"}]}],"releaseDate":"2024-03-29","sequencingTech":"Oxford Nanopore","submitter":"Department of Microbiology and Immunology, Lauring Lab at University of Michigan"},"assemblyStats":{"contigL50":3,"contigN50":2151,"gcCount":"5652","gcPercent":43.0,"numberOfComponentSequences":8,"numberOfContigs":8,"numberOfScaffolds":8,"scaffoldL50":3,"scaffoldN50":2151,"totalNumberOfChromosomes":8,"totalSequenceLength":"13133","totalUngappedLength":"13133"},"currentAccession":"GCA_039458755.1","organism":{"organismName":"Influenza A virus","taxId":11320},"sourceDatabase":"SOURCE_DATABASE_GENBANK"}
{"accession":"GCA_039458765.1","annotationInfo":{"name":"Annotation submitted by Department of Microbiology and Immunology, Lauring Lab at University of Michigan","provider":"Department of Microbiology and Immunology, Lauring Lab at University of Michigan","releaseDate":"2024-04-17","stats":{"geneCounts":{"other":1,"proteinCoding":11,"total":12}}},"assemblyInfo":{"assemblyLevel":"Complete Genome","assemblyMethod":"Iterative Refinement Meta-Assembler (IRMA) v. v1.0.2","assemblyName":"ASM3945876v1","assemblyStatus":"current","assemblyType":"haploid","bioprojectAccession":"PRJNA1019712","bioprojectLineage":[{"bioprojects":[{"accession":"PRJNA1019712","title":"Influenza A virus Genome sequencing"}]}],"releaseDate":"2024-04-12","sequencingTech":"Oxford Nanopore","submitter":"Department of Microbiology and Immunology, Lauring Lab at University of Michigan"},"assemblyStats":{"contigL50":3,"contigN50":2151,"gcCount":"5651","gcPercent":43.0,"numberOfComponentSequences":8,"numberOfContigs":8,"numberOfScaffolds":8,"scaffoldL50":3,"scaffoldN50":2151,"totalNumberOfChromosomes":8,"totalSequenceLength":"13133","totalUngappedLength":"13133"},"currentAccession":"GCA_039458765.1","organism":{"organismName":"Influenza A virus","taxId":11320},"sourceDatabase":"SOURCE_DATABASE_GENBANK"}
{"accession":"GCA_039458775.1","annotationInfo":{"name":"Annotation submitted by Department of Microbiology and Immunology, Lauring Lab at University of Michigan","provider":"Department of Microbiology and Immunology, Lauring Lab at University of Michigan","releaseDate":"2024-04-17","stats":{"geneCounts":{"proteinCoding":12,"total":12}}},"assemblyInfo":{"assemblyLevel":"Complete Genome","assemblyMethod":"Iterative Refinement Meta-Assembler (IRMA) v. v1.0.2","assemblyName":"ASM3945877v1","assemblyStatus":"current","assemblyType":"haploid","bioprojectAccession":"PRJNA1019712","bioprojectLineage":[{"bioprojects":[{"accession":"PRJNA1019712","title":"Influenza A virus Genome sequencing"}]}],"releaseDate":"2024-04-12","sequencingTech":"Oxford Nanopore","submitter":"Department of Microbiology and Immunology, Lauring Lab at University of Michigan"},"assemblyStats":{"contigL50":3,"contigN50":2151,"gcCount":"5651","gcPercent":43.0,"numberOfComponentSequences":8,"numberOfContigs":8,"numberOfScaffolds":8,"scaffoldL50":3,"scaffoldN50":2151,"totalNumberOfChromosomes":8,"totalSequenceLength":"13133","totalUngappedLength":"13133"},"currentAccession":"GCA_039458775.1","organism":{"organismName":"Influenza A virus","taxId":11320},"sourceDatabase":"SOURCE_DATABASE_GENBANK"}
{"accession":"GCA_039458785.1","annotationInfo":{"name":"Annotation submitted by Department of Microbiology and Immunology, Lauring Lab at University of Michigan","provider":"Department of Microbiology and Immunology, Lauring Lab at University of Michigan","releaseDate":"2024-04-17","stats":{"geneCounts":{"proteinCoding":12,"total":12}}},"assemblyInfo":{"assemblyLevel":"Complete Genome","assemblyMethod":"Iterative Refinement Meta-Assembler (IRMA) v. v1.0.2","assemblyName":"ASM3945878v1","assemblyStatus":"current","assemblyType":"haploid","bioprojectAccession":"PRJNA1019712","bioprojectLineage":[{"bioprojects":[{"accession":"PRJNA1019712","title":"Influenza A virus Genome sequencing"}]}],"releaseDate":"2024-04-12","sequencingTech":"Oxford Nanopore","submitter":"Department of Microbiology and Immunology, Lauring Lab at University of Michigan"},"assemblyStats":{"contigL50":3,"contigN50":2151,"gcCount":"5651","gcPercent":43.0,"numberOfComponentSequences":8,"numberOfContigs":8,"numberOfScaffolds":8,"scaffoldL50":3,"scaffoldN50":2151,"totalNumberOfChromosomes":8,"totalSequenceLength":"13133","totalUngappedLength":"13133"},"currentAccession":"GCA_039458785.1","organism":{"organismName":"Influenza A virus","taxId":11320},"sourceDatabase":"SOURCE_DATABASE_GENBANK"}
{"accession":"GCA_039458795.1","annotationInfo":{"name":"Annotation submitted by Department of Microbiology and Immunology, Lauring Lab at University of Michigan","provider":"Department of Microbiology and Immunology, Lauring Lab at University of Michigan","releaseDate":"2024-04-17","stats":{"geneCounts":{"other":1,"proteinCoding":11,"total":12}}},"assemblyInfo":{"assemblyLevel":"Complete Genome","assemblyMethod":"Iterative Refinement Meta-Assembler (IRMA) v. v1.0.2","assemblyName":"ASM3945879v1","assemblyStatus":"current","assemblyType":"haploid","bioprojectAccession":"PRJNA1019712","bioprojectLineage":[{"bioprojects":[{"accession":"PRJNA1019712","title":"Influenza A virus Genome sequencing"}]}],"releaseDate":"2024-04-12","sequencingTech":"Oxford Nanopore","submitter":"Department of Microbiology and Immunology, Lauring Lab at University of Michigan"},"assemblyStats":{"contigL50":3,"contigN50":2151,"gcCount":"5659","gcPercent":43.0,"numberOfComponentSequences":8,"numberOfContigs":8,"numberOfScaffolds":8,"scaffoldL50":3,"scaffoldN50":2151,"totalNumberOfChromosomes":8,"totalSequenceLength":"13133","totalUngappedLength":"13133"},"currentAccession":"GCA_039458795.1","organism":{"organismName":"Influenza A virus","taxId":11320},"sourceDatabase":"SOURCE_DATABASE_GENBANK"}
{"accession":"GCA_039458805.1","annotationInfo":{"name":"Annotation submitted by Department of Microbiology and Immunology, Lauring Lab at University of Michigan","provider":"Department of Microbiology and Immunology, Lauring Lab at University of Michigan","releaseDate":"2024-04-17","stats":{"geneCounts":{"other":1,"proteinCoding":11,"total":12}}},"assemblyInfo":{"assemblyLevel":"Complete Genome","assemblyMethod":"Iterative Refinement Meta-Assembler (IRMA) v. v1.0.2","assemblyName":"ASM3945880v1","assemblyStatus":"current","assemblyType":"haploid","bioprojectAccession":"PRJNA1019712","bioprojectLineage":[{"bioprojects":[{"accession":"PRJNA1019712","title":"Influenza A virus Genome sequencing"}]}],"releaseDate":"2024-04-12","sequencingTech":"Oxford Nanopore","submitter":"Department of Microbiology and Immunology, Lauring Lab at University of Michigan"},"assemblyStats":{"contigL50":3,"contigN50":2151,"gcCount":"5655","gcPercent":43.0,"numberOfComponentSequences":8,"numberOfContigs":8,"numberOfScaffolds":8,"scaffoldL50":3,"scaffoldN50":2151,"totalNumberOfChromosomes":8,"totalSequenceLength":"13133","totalUngappedLength":"13133"},"currentAccession":"GCA_039458805.1","organism":{"organismName":"Influenza A virus","taxId":11320},"sourceDatabase":"SOURCE_DATABASE_GENBANK"}
{"accession":"GCA_039458815.1","annotationInfo":{"name":"Annotation submitted by Department of Microbiology and Immunology, Lauring Lab at University of Michigan","provider":"Department of Microbiology and Immunology, Lauring Lab at University of Michigan","releaseDate":"2024-04-17","stats":{"geneCounts":{"proteinCoding":12,"total":12}}},"assemblyInfo":{"assemblyLevel":"Complete Genome","assemblyMethod":"Iterative Refinement Meta-Assembler (IRMA) v. v1.0.2","assemblyName":"ASM3945881v1","assemblyStatus":"current","assemblyType":"haploid","bioprojectAccession":"PRJNA1019712","bioprojectLineage":[{"bioprojects":[{"accession":"PRJNA1019712","title":"Influenza A virus Genome sequencing"}]}],"releaseDate":"2024-04-12","sequencingTech":"Oxford Nanopore","submitter":"Department of Microbiology and Immunology, Lauring Lab at University of Michigan"},"assemblyStats":{"contigL50":3,"contigN50":2151,"gcCount":"5651","gcPercent":43.0,"numberOfComponentSequences":8,"numberOfContigs":8,"numberOfScaffolds":8,"scaffoldL50":3,"scaffoldN50":2151,"totalNumberOfChromosomes":8,"totalSequenceLength":"13133","totalUngappedLength":"13133"},"currentAccession":"GCA_039458815.1","organism":{"organismName":"Influenza A virus","taxId":11320},"sourceDatabase":"SOURCE_DATABASE_GENBANK"}
{"accession":"GCA_039458825.1","annotationInfo":{"name":"Annotation submitted by Department of Microbiology and Immunology, Lauring Lab at University of Michigan","provider":"Department of Microbiology and Immunology, Lauring Lab at University of Michigan","releaseDate":"2024-04-17","stats":{"geneCounts":{"proteinCoding":12,"total":12}}},"assemblyInfo":{"assemblyLevel":"Complete Genome","assemblyMethod":"Iterative Refinement Meta-Assembler (IRMA) v. v1.0.2","assemblyName":"ASM3945882v1","assemblyStatus":"current","assemblyType":"haploid","bioprojectAccession":"PRJNA1019712","bioprojectLineage":[{"bioprojects":[{"accession":"PRJNA1019712","title":"Influenza A virus Genome sequencing"}]}],"releaseDate":"2024-04-12","sequencingTech":"Oxford Nanopore","submitter":"Department of Microbiology and Immunology, Lauring Lab at University of Michigan"},"assemblyStats":{"contigL50":3,"contigN50":2151,"gcCount":"5644","gcPercent":43.0,"numberOfComponentSequences":8,"numberOfContigs":8,"numberOfScaffolds":8,"scaffoldL50":3,"scaffoldN50":2151,"totalNumberOfChromosomes":8,"totalSequenceLength":"13133","totalUngappedLength":"13133"},"currentAccession":"GCA_039458825.1","organism":{"organismName":"Influenza A virus","taxId":11320},"sourceDatabase":"SOURCE_DATABASE_GENBANK"}
{"accession":"GCA_039458835.1","annotationInfo":{"name":"Annotation submitted by Department of Microbiology and Immunology, Lauring Lab at University of Michigan","provider":"Department of Microbiology and Immunology, Lauring Lab at University of Michigan","releaseDate":"2024-04-03","stats":{"geneCounts":{"proteinCoding":12,"total":12}}},"assemblyInfo":{"assemblyLevel":"Complete Genome","assemblyMethod":"Iterative Refinement Meta-Assembler (IRMA) v. v1.0.2","assemblyName":"ASM3945883v1","assemblyStatus":"current","assemblyType":"haploid","bioprojectAccession":"PRJNA1019712","bioprojectLineage":[{"bioprojects":[{"accession":"PRJNA1019712","title":"Influenza A virus Genome sequencing"}]}],"releaseDate":"2024-03-29","sequencingTech":"Oxford Nanopore","submitter":"Department of Microbiology and Immunology, Lauring Lab at University of Michigan"},"assemblyStats":{"contigL50":3,"contigN50":2151,"gcCount":"5657","gcPercent":43.0,"numberOfComponentSequences":8,"numberOfContigs":8,"numberOfScaffolds":8,"scaffoldL50":3,"scaffoldN50":2151,"totalNumberOfChromosomes":8,"totalSequenceLength":"13133","totalUngappedLength":"13133"},"currentAccession":"GCA_039458835.1","organism":{"organismName":"Influenza A virus","taxId":11320},"sourceDatabase":"SOURCE_DATABASE_GENBANK"}
{"accession":"GCA_039458845.1","annotationInfo":{"name":"Annotation submitted by Department of Microbiology and Immunology, Lauring Lab at University of Michigan","provider":"Department of Microbiology and Immunology, Lauring Lab at University of Michigan","releaseDate":"2024-04-17","stats":{"geneCounts":{"proteinCoding":12,"total":12}}},"assemblyInfo":{"assemblyLevel":"Complete Genome","assemblyMethod":"Iterative Refinement Meta-Assembler (IRMA) v. v1.0.2","assemblyName":"ASM3945884v1","assemblyStatus":"current","assemblyType":"haploid","bioprojectAccession":"PRJNA1019712","bioprojectLineage":[{"bioprojects":[{"accession":"PRJNA1019712","title":"Influenza A virus Genome sequencing"}]}],"releaseDate":"2024-04-12","sequencingTech":"Oxford Nanopore","submitter":"Department of Microbiology and Immunology, Lauring Lab at University of Michigan"},"assemblyStats":{"contigL50":3,"contigN50":2151,"gcCount":"5653","gcPercent":43.0,"numberOfComponentSequences":8,"numberOfContigs":8,"numberOfScaffolds":8,"scaffoldL50":3,"scaffoldN50":2151,"totalNumberOfChromosomes":8,"totalSequenceLength":"13133","totalUngappedLength":"13133"},"currentAccession":"GCA_039458845.1","organism":{"organismName":"Influenza A virus","taxId":11320},"sourceDatabase":"SOURCE_DATABASE_GENBANK"}
{"accession":"GCA_039458855.1","annotationInfo":{"name":"Annotation submitted by Department of Microbiology and Immunology, Lauring Lab at University of Michigan","provider":"Department of Microbiology and Immunology, Lauring Lab at University of Michigan","releaseDate":"2024-03-27","stats":{"geneCounts":{"proteinCoding":12,"total":12}}},"assemblyInfo":{"assemblyLevel":"Complete Genome","assemblyMethod":"Iterative Refinement Meta-Assembler (IRMA) v. v1.0.2","assemblyName":"ASM3945885v1","assemblyStatus":"current","assemblyType":"haploid","bioprojectAccession":"PRJNA1019712","bioprojectLineage":[{"bioprojects":[{"accession":"PRJNA1019712","title":"Influenza A virus Genome sequencing"}]}],"releaseDate":"2024-03-22","sequencingTech":"Oxford Nanopore","submitter":"Department of Microbiology and Immunology, Lauring Lab at University of Michigan"},"assemblyStats":{"contigL50":3,"contigN50":2151,"gcCount":"5646","gcPercent":43.0,"numberOfComponentSequences":8,"numberOfContigs":8,"numberOfScaffolds":8,"scaffoldL50":3,"scaffoldN50":2151,"totalNumberOfChromosomes":8,"totalSequenceLength":"13133","totalUngappedLength":"13133"},"currentAccession":"GCA_039458855.1","organism":{"organismName":"Influenza A virus","taxId":11320},"sourceDatabase":"SOURCE_DATABASE_GENBANK"}
{"accession":"GCA_039458865.1","annotationInfo":{"name":"Annotation submitted by Department of Microbiology and Immunology, Lauring Lab at University of Michigan","provider":"Department of Microbiology and Immunology, Lauring Lab at University of Michigan","releaseDate":"2024-04-03","stats":{"geneCounts":{"other":1,"proteinCoding":11,"total":12}}},"assemblyInfo":{"assemblyLevel":"Complete Genome","assemblyMethod":"Iterative Refinement Meta-Assembler (IRMA) v. v1.0.2","assemblyName":"ASM3945886v1","assemblyStatus":"current","assemblyType":"haploid","bioprojectAccession":"PRJNA1019712","bioprojectLineage":[{"bioprojects":[{"accession":"PRJNA1019712","title":"Influenza A virus Genome sequencing"}]}],"releaseDate":"2024-03-29","sequencingTech":"Oxford Nanopore","submitter":"Department of Microbiology and Immunology, Lauring Lab at University of Michigan"},"assemblyStats":{"contigL50":3,"contigN50":2151,"gcCount":"5652","gcPercent":43.0,"numberOfComponentSequences":8,"numberOfContigs":8,"numberOfScaffolds":8,"scaffoldL50":3,"scaffoldN50":2151,"totalNumberOfChromosomes":8,"totalSequenceLength":"13133","totalUngappedLength":"13133"},"currentAccession":"GCA_039458865.1","organism":{"organismName":"Influenza A virus","taxId":11320},"sourceDatabase":"SOURCE_DATABASE_GENBANK"}
{"accession":"GCA_039458875.1","annotationInfo":{"name":"Annotation submitted by Department of Microbiology and Immunology, Lauring Lab at University of Michigan","provider":"Department of Microbiology and Immunology, Lauring Lab at University of Michigan","releaseDate":"2024-03-27","stats":{"geneCounts":{"other":1,"proteinCoding":11,"total":12}}},"assemblyInfo":{"assemblyLevel":"Complete Genome","assemblyMethod":"Iterative Refinement Meta-Assembler (IRMA) v. v1.0.2","assemblyName":"ASM3945887v1","assemblyStatus":"current","assemblyType":"haploid","bioprojectAccession":"PRJNA1019712","bioprojectLineage":[{"bioprojects":[{"accession":"PRJNA1019712","title":"Influenza A virus Genome sequencing"}]}],"releaseDate":"2024-03-22","sequencingTech":"Oxford Nanopore","submitter":"Department of Microbiology and Immunology, Lauring Lab at University of Michigan"},"assemblyStats":{"contigL50":3,"contigN50":2151,"gcCount":"5641","gcPercent":43.0,"numberOfComponentSequences":8,"numberOfContigs":8,"numberOfScaffolds":8,"scaffoldL50":3,"scaffoldN50":2151,"totalNumberOfChromosomes":8,"totalSequenceLength":"13133","totalUngappedLength":"13133"},"currentAccession":"GCA_039458875.1","organism":{"organismName":"Influenza A virus","taxId":11320},"sourceDatabase":"SOURCE_DATABASE_GENBANK"}
{"accession":"GCA_039458885.1","annotationInfo":{"name":"Annotation submitted by Department of Microbiology and Immunology, Lauring Lab at University of Michigan","provider":"Department of Microbiology and Immunology, Lauring Lab at University of Michigan","releaseDate":"2024-03-27","stats":{"geneCounts":{"other":1,"proteinCoding":11,"total":12}}},"assemblyInfo":{"assemblyLevel":"Complete Genome","assemblyMethod":"Iterative Refinement Meta-Assembler (IRMA) v. v1.0.2","assemblyName":"ASM3945888v1","assemblyStatus":"current","assemblyType":"haploid","bioprojectAccession":"PRJNA1019712","bioprojectLineage":[{"bioprojects":[{"accession":"PRJNA1019712","title":"Influenza A virus Genome sequencing"}]}],"releaseDate":"2024-03-22","sequencingTech":"Oxford Nanopore","submitter":"Department of Microbiology and Immunology, Lauring Lab at University of Michigan"},"assemblyStats":{"contigL50":3,"contigN50":2151,"gcCount":"5651","gcPercent":43.0,"numberOfComponentSequences":8,"numberOfContigs":8,"numberOfScaffolds":8,"scaffoldL50":3,"scaffoldN50":2151,"totalNumberOfChromosomes":8,"totalSequenceLength":"13133","totalUngappedLength":"13133"},"currentAccession":"GCA_039458885.1","organism":{"organismName":"Influenza A virus","taxId":11320},"sourceDatabase":"SOURCE_DATABASE_GENBANK"}
{"accession":"GCA_039458895.1","annotationInfo":{"name":"Annotation submitted by Department of Microbiology and Immunology, Lauring Lab at University of Michigan","provider":"Department of Microbiology and Immunology, Lauring Lab at University of Michigan","releaseDate":"2024-04-17","stats":{"geneCounts":{"other":1,"proteinCoding":11,"total":12}}},"assemblyInfo":{"assemblyLevel":"Complete Genome","assemblyMethod":"Iterative Refinement Meta-Assembler (IRMA) v. v1.0.2","assemblyName":"ASM3945889v1","assemblyStatus":"current","assemblyType":"haploid","bioprojectAccession":"PRJNA1019712","bioprojectLineage":[{"bioprojects":[{"accession":"PRJNA1019712","title":"Influenza A virus Genome sequencing"}]}],"releaseDate":"2024-04-12","sequencingTech":"Oxford Nanopore","submitter":"Department of Microbiology and Immunology, Lauring Lab at University of Michigan"},"assemblyStats":{"contigL50":3,"contigN50":2151,"gcCount":"5642","gcPercent":43.0,"numberOfComponentSequences":8,"numberOfContigs":8,"numberOfScaffolds":8,"scaffoldL50":3,"scaffoldN50":2151,"totalNumberOfChromosomes":8,"totalSequenceLength":"13133","totalUngappedLength":"13133"},"currentAccession":"GCA_039458895.1","organism":{"organismName":"Influenza A virus","taxId":11320},"sourceDatabase":"SOURCE_DATABASE_GENBANK"}
{"accession":"GCA_039458905.1","annotationInfo":{"name":"Annotation submitted by Department of Microbiology and Immunology, Lauring Lab at University of Michigan","provider":"Department of Microbiology and Immunology, Lauring Lab at University of Michigan","releaseDate":"2024-03-27","stats":{"geneCounts":{"proteinCoding":12,"total":12}}},"assemblyInfo":{"assemblyLevel":"Complete Genome","assemblyMethod":"Iterative Refinement Meta-Assembler (IRMA) v. v1.0.2","assemblyName":"ASM3945890v1","assemblyStatus":"current","assemblyType":"haploid","bioprojectAccession":"PRJNA1019712","bioprojectLineage":[{"bioprojects":[{"accession":"PRJNA1019712","title":"Influenza A virus Genome sequencing"}]}],"releaseDate":"2024-03-22","sequencingTech":"Oxford Nanopore","submitter":"Department of Microbiology and Immunology, Lauring Lab at University of Michigan"},"assemblyStats":{"contigL50":3,"contigN50":2151,"gcCount":"5650","gcPercent":43.0,"numberOfComponentSequences":8,"numberOfContigs":8,"numberOfScaffolds":8,"scaffoldL50":3,"scaffoldN50":2151,"totalNumberOfChromosomes":8,"totalSequenceLength":"13133","totalUngappedLength":"13133"},"currentAccession":"GCA_039458905.1","organism":{"organismName":"Influenza A virus","taxId":11320},"sourceDatabase":"SOURCE_DATABASE_GENBANK"}
{"accession":"GCA_039458915.1","annotationInfo":{"name":"Annotation submitted by Department of Microbiology and Immunology, Lauring Lab at University of Michigan","provider":"Department of Microbiology and Immunology, Lauring Lab at University of Michigan","releaseDate":"2024-03-27","stats":{"geneCounts":{"other":1,"proteinCoding":11,"total":12}}},"assemblyInfo":{"assemblyLevel":"Complete Genome","assemblyMethod":"Iterative Refinement Meta-Assembler (IRMA) v. v1.0.2","assemblyName":"ASM3945891v1","assemblyStatus":"current","assemblyType":"haploid","bioprojectAccession":"PRJNA1019712","bioprojectLineage":[{"bioprojects":[{"accession":"PRJNA1019712","title":"Influenza A virus Genome sequencing"}]}],"releaseDate":"2024-03-22","sequencingTech":"Oxford Nanopore","submitter":"Department of Microbiology and Immunology, Lauring Lab at University of Michigan"},"assemblyStats":{"contigL50":3,"contigN50":2151,"gcCount":"5656","gcPercent":43.0,"numberOfComponentSequences":8,"numberOfContigs":8,"numberOfScaffolds":8,"scaffoldL50":3,"scaffoldN50":2151,"totalNumberOfChromosomes":8,"totalSequenceLength":"13133","totalUngappedLength":"13133"},"currentAccession":"GCA_039458915.1","organism":{"organismName":"Influenza A virus","taxId":11320},"sourceDatabase":"SOURCE_DATABASE_GENBANK"}
{"accession":"GCA_039458925.1","annotationInfo":{"name":"Annotation submitted by Department of Microbiology and Immunology, Lauring Lab at University of Michigan","provider":"Department of Microbiology and Immunology, Lauring Lab at University of Michigan","releaseDate":"2024-03-27","stats":{"geneCounts":{"other":1,"proteinCoding":11,"total":12}}},"assemblyInfo":{"assemblyLevel":"Complete Genome","assemblyMethod":"Iterative Refinement Meta-Assembler (IRMA) v. v1.0.2","assemblyName":"ASM3945892v1","assemblyStatus":"current","assemblyType":"haploid","bioprojectAccession":"PRJNA1019712","bioprojectLineage":[{"bioprojects":[{"accession":"PRJNA1019712","title":"Influenza A virus Genome sequencing"}]}],"releaseDate":"2024-03-22","sequencingTech":"Oxford Nanopore","submitter":"Department of Microbiology and Immunology, Lauring Lab at University of Michigan"},"assemblyStats":{"contigL50":3,"contigN50":2151,"gcCount":"5653","gcPercent":43.0,"numberOfComponentSequences":8,"numberOfContigs":8,"numberOfScaffolds":8,"scaffoldL50":3,"scaffoldN50":2151,"totalNumberOfChromosomes":8,"totalSequenceLength":"13133","totalUngappedLength":"13133"},"currentAccession":"GCA_039458925.1","organism":{"organismName":"Influenza A virus","taxId":11320},"sourceDatabase":"SOURCE_DATABASE_GENBANK"}
{"accession":"GCA_039458935.1","annotationInfo":{"name":"Annotation submitted by Department of Microbiology and Immunology, Lauring Lab at University of Michigan","provider":"Department of Microbiology and Immunology, Lauring Lab at University of Michigan","releaseDate":"2024-04-17","stats":{"geneCounts":{"proteinCoding":12,"total":12}}},"assemblyInfo":{"assemblyLevel":"Complete Genome","assemblyMethod":"Iterative Refinement Meta-Assembler (IRMA) v. v1.0.2","assemblyName":"ASM3945893v1","assemblyStatus":"current","assemblyType":"haploid","bioprojectAccession":"PRJNA1019712","bioprojectLineage":[{"bioprojects":[{"accession":"PRJNA1019712","title":"Influenza A virus Genome sequencing"}]}],"releaseDate":"2024-04-12","sequencingTech":"Oxford Nanopore","submitter":"Department of Microbiology and Immunology, Lauring Lab at University of Michigan"},"assemblyStats":{"contigL50":3,"contigN50":2151,"gcCount":"5647","gcPercent":43.0,"numberOfComponentSequences":8,"numberOfContigs":8,"numberOfScaffolds":8,"scaffoldL50":3,"scaffoldN50":2151,"totalNumberOfChromosomes":8,"totalSequenceLength":"13133","totalUngappedLength":"13133"},"currentAccession":"GCA_039458935.1","organism":{"organismName":"Influenza A virus","taxId":11320},"sourceDatabase":"SOURCE_DATABASE_GENBANK"}
{"accession":"GCA_039458945.1","annotationInfo":{"name":"Annotation submitted by Department of Microbiology and Immunology, Lauring Lab at University of Michigan","provider":"Department of Microbiology and Immunology, Lauring Lab at University of Michigan","releaseDate":"2024-03-27","stats":{"geneCounts":{"other":1,"proteinCoding":11,"total":12}}},"assemblyInfo":{"assemblyLevel":"Complete Genome","assemblyMethod":"Iterative Refinement Meta-Assembler (IRMA) v. v1.0.2","assemblyName":"ASM3945894v1","assemblyStatus":"current","assemblyType":"haploid","bioprojectAccession":"PRJNA1019712","bioprojectLineage":[{"bioprojects":[{"accession":"PRJNA1019712","title":"Influenza A virus Genome sequencing"}]}],"releaseDate":"2024-03-22","sequencingTech":"Oxford Nanopore","submitter":"Department of Microbiology and Immunology, Lauring Lab at University of Michigan"},"assemblyStats":{"contigL50":3,"contigN50":2151,"gcCount":"5660","gcPercent":43.0,"numberOfComponentSequences":8,"numberOfContigs":8,"numberOfScaffolds":8,"scaffoldL50":3,"scaffoldN50":2151,"totalNumberOfChromosomes":8,"totalSequenceLength":"13133","totalUngappedLength":"13133"},"currentAccession":"GCA_039458945.1","organism":{"organismName":"Influenza A virus","taxId":11320},"sourceDatabase":"SOURCE_DATABASE_GENBANK"}
{"accession":"GCA_039458955.1","annotationInfo":{"name":"Annotation submitted by Department of Microbiology and Immunology, Lauring Lab at University of Michigan","provider":"Department of Microbiology and Immunology, Lauring Lab at University of Michigan","releaseDate":"2024-04-17","stats":{"geneCounts":{"other":1,"proteinCoding":11,"total":12}}},"assemblyInfo":{"assemblyLevel":"Complete Genome","assemblyMethod":"Iterative Refinement Meta-Assembler (IRMA) v. v1.0.2","assemblyName":"ASM3945895v1","assemblyStatus":"current","assemblyType":"haploid","bioprojectAccession":"PRJNA1019712","bioprojectLineage":[{"bioprojects":[{"accession":"PRJNA1019712","title":"Influenza A virus Genome sequencing"}]}],"releaseDate":"2024-04-12","sequencingTech":"Oxford Nanopore","submitter":"Department of Microbiology and Immunology, Lauring Lab at University of Michigan"},"assemblyStats":{"contigL50":3,"contigN50":2151,"gcCount":"5660","gcPercent":43.0,"numberOfComponentSequences":8,"numberOfContigs":8,"numberOfScaffolds":8,"scaffoldL50":3,"scaffoldN50":2151,"totalNumberOfChromosomes":8,"totalSequenceLength":"13133","totalUngappedLength":"13133"},"currentAccession":"GCA_039458955.1","organism":{"organismName":"Influenza A virus","taxId":11320},"sourceDatabase":"SOURCE_DATABASE_GENBANK"}
{"accession":"GCA_039458965.1","annotationInfo":{"name":"Annotation submitted by Department of Microbiology and Immunology, Lauring Lab at University of Michigan","provider":"Department of Microbiology and Immunology, Lauring Lab at University of Michigan","releaseDate":"2024-03-27","stats":{"geneCounts":{"proteinCoding":12,"total":12}}},"assemblyInfo":{"assemblyLevel":"Complete Genome","assemblyMethod":"Iterative Refinement Meta-Assembler (IRMA) v. v1.0.2","assemblyName":"ASM3945896v1","assemblyStatus":"current","assemblyType":"haploid","bioprojectAccession":"PRJNA1019712","bioprojectLineage":[{"bioprojects":[{"accession":"PRJNA1019712","title":"Influenza A virus Genome sequencing"}]}],"releaseDate":"2024-03-22","sequencingTech":"Oxford Nanopore","submitter":"Department of Microbiology and Immunology, Lauring Lab at University of Michigan"},"assemblyStats":{"contigL50":3,"contigN50":2151,"gcCount":"5646","gcPercent":43.0,"numberOfComponentSequences":8,"numberOfContigs":8,"numberOfScaffolds":8,"scaffoldL50":3,"scaffoldN50":2151,"totalNumberOfChromosomes":8,"totalSequenceLength":"13133","totalUngappedLength":"13133"},"currentAccession":"GCA_039458965.1","organism":{"organismName":"Influenza A virus","taxId":11320},"sourceDatabase":"SOURCE_DATABASE_GENBANK"}
{"accession":"GCA_039458975.1","annotationInfo":{"name":"Annotation submitted by Department of Microbiology and Immunology, Lauring Lab at University of Michigan","provider":"Department of Microbiology and Immunology, Lauring Lab at University of Michigan","releaseDate":"2024-04-17","stats":{"geneCounts":{"other":1,"proteinCoding":11,"total":12}}},"assemblyInfo":{"assemblyLevel":"Complete Genome","assemblyMethod":"Iterative Refinement Meta-Assembler (IRMA) v. v1.0.2","assemblyName":"ASM3945897v1","assemblyStatus":"current","assemblyType":"haploid","bioprojectAccession":"PRJNA1019712","bioprojectLineage":[{"bioprojects":[{"accession":"PRJNA1019712","title":"Influenza A virus Genome sequencing"}]}],"releaseDate":"2024-04-12","sequencingTech":"Oxford Nanopore","submitter":"Department of Microbiology and Immunology, Lauring Lab at University of Michigan"},"assemblyStats":{"contigL50":3,"contigN50":2151,"gcCount":"5661","gcPercent":43.0,"numberOfComponentSequences":8,"numberOfContigs":8,"numberOfScaffolds":8,"scaffoldL50":3,"scaffoldN50":2151,"totalNumberOfChromosomes":8,"totalSequenceLength":"13133","totalUngappedLength":"13133"},"currentAccession":"GCA_039458975.1","organism":{"organismName":"Influenza A virus","taxId":11320},"sourceDatabase":"SOURCE_DATABASE_GENBANK"}
{"accession":"GCA_039458985.1","annotationInfo":{"name":"Annotation submitted by Department of Microbiology and Immunology, Lauring Lab at University of Michigan","provider":"Department of Microbiology and Immunology, Lauring Lab at University of Michigan","releaseDate":"2024-03-27","stats":{"geneCounts":{"other":1,"proteinCoding":11,"total":12}}},"assemblyInfo":{"assemblyLevel":"Complete Genome","assemblyMethod":"Iterative Refinement Meta-Assembler (IRMA) v. v1.0.2","assemblyName":"ASM3945898v1","assemblyStatus":"current","assemblyType":"haploid","bioprojectAccession":"PRJNA1019712","bioprojectLineage":[{"bioprojects":[{"accession":"PRJNA1019712","title":"Influenza A virus Genome sequencing"}]}],"releaseDate":"2024-03-22","sequencingTech":"Oxford Nanopore","submitter":"Department of Microbiology and Immunology, Lauring Lab at University of Michigan"},"assemblyStats":{"contigL50":3,"contigN50":2151,"gcCount":"5652","gcPercent":43.0,"numberOfComponentSequences":8,"numberOfContigs":8,"numberOfScaffolds":8,"scaffoldL50":3,"scaffoldN50":2151,"totalNumberOfChromosomes":8,"totalSequenceLength":"13133","totalUngappedLength":"13133"},"currentAccession":"GCA_039458985.1","organism":{"organismName":"Influenza A virus","taxId":11320},"sourceDatabase":"SOURCE_DATABASE_GENBANK"}
{"accession":"GCA_039458995.1","annotationInfo":{"name":"Annotation submitted by Department of Microbiology and Immunology, Lauring Lab at University of Michigan","provider":"Department of Microbiology and Immunology, Lauring Lab at University of Michigan","releaseDate":"2024-04-17","stats":{"geneCounts":{"proteinCoding":12,"total":12}}},"assemblyInfo":{"assemblyLevel":"Complete Genome","assemblyMethod":"Iterative Refinement Meta-Assembler (IRMA) v. v1.0.2","assemblyName":"ASM3945899v1","assemblyStatus":"current","assemblyType":"haploid","bioprojectAccession":"PRJNA1019712","bioprojectLineage":[{"bioprojects":[{"accession":"PRJNA1019712","title":"Influenza A virus Genome sequencing"}]}],"releaseDate":"2024-04-12","sequencingTech":"Oxford Nanopore","submitter":"Department of Microbiology and Immunology, Lauring Lab at University of Michigan"},"assemblyStats":{"contigL50":3,"contigN50":2151,"gcCount":"5647","gcPercent":43.0,"numberOfComponentSequences":8,"numberOfContigs":8,"numberOfScaffolds":8,"scaffoldL50":3,"scaffoldN50":2151,"totalNumberOfChromosomes":8,"totalSequenceLength":"13133","totalUngappedLength":"13133"},"currentAccession":"GCA_039458995.1","organism":{"organismName":"Influenza A virus","taxId":11320},"sourceDatabase":"SOURCE_DATABASE_GENBANK"}
{"accession":"GCA_039459005.1","annotationInfo":{"name":"Annotation submitted by Department of Microbiology and Immunology, Lauring Lab at University of Michigan","provider":"Department of Microbiology and Immunology, Lauring Lab at University of Michigan","releaseDate":"2024-03-27","stats":{"geneCounts":{"proteinCoding":12,"total":12}}},"assemblyInfo":{"assemblyLevel":"Complete Genome","assemblyMethod":"Iterative Refinement Meta-Assembler (IRMA) v. v1.0.2","assemblyName":"ASM3945900v1","assemblyStatus":"current","assemblyType":"haploid","bioprojectAccession":"PRJNA1019712","bioprojectLineage":[{"bioprojects":[{"accession":"PRJNA1019712","title":"Influenza A virus Genome sequencing"}]}],"releaseDate":"2024-03-22","sequencingTech":"Oxford Nanopore","submitter":"Department of Microbiology and Immunology, Lauring Lab at University of Michigan"},"assemblyStats":{"contigL50":3,"contigN50":2151,"gcCount":"5662","gcPercent":43.0,"numberOfComponentSequences":8,"numberOfContigs":8,"numberOfScaffolds":8,"scaffoldL50":3,"scaffoldN50":2151,"totalNumberOfChromosomes":8,"totalSequenceLength":"13133","totalUngappedLength":"13133"},"currentAccession":"GCA_039459005.1","organism":{"organismName":"Influenza A virus","taxId":11320},"sourceDatabase":"SOURCE_DATABASE_GENBANK"}
{"accession":"GCA_039459025.1","annotationInfo":{"name":"Annotation submitted by Department of Microbiology and Immunology, Lauring Lab at University of Michigan","provider":"Department of Microbiology and Immunology, Lauring Lab at University of Michigan","releaseDate":"2024-03-27","stats":{"geneCounts":{"proteinCoding":12,"total":12}}},"assemblyInfo":{"assemblyLevel":"Complete Genome","assemblyMethod":"Iterative Refinement Meta-Assembler (IRMA) v. v1.0.2","assemblyName":"ASM3945902v1","assemblyStatus":"current","assemblyType":"haploid","bioprojectAccession":"PRJNA1019712","bioprojectLineage":[{"bioprojects":[{"accession":"PRJNA1019712","title":"Influenza A virus Genome sequencing"}]}],"releaseDate":"2024-03-22","sequencingTech":"Oxford Nanopore","submitter":"Department of Microbiology and Immunology, Lauring Lab at University of Michigan"},"assemblyStats":{"contigL50":3,"contigN50":2151,"gcCount":"5652","gcPercent":43.0,"numberOfComponentSequences":8,"numberOfContigs":8,"numberOfScaffolds":8,"scaffoldL50":3,"scaffoldN50":2151,"totalNumberOfChromosomes":8,"totalSequenceLength":"13133","totalUngappedLength":"13133"},"currentAccession":"GCA_039459025.1","organism":{"organismName":"Influenza A virus","taxId":11320},"sourceDatabase":"SOURCE_DATABASE_GENBANK"}
{"accession":"GCA_039459035.1","annotationInfo":{"name":"Annotation submitted by 711th Human Performance Wing, United States Air Force School of Aerospace Medicine Public Health Submission Group","provider":"711th Human Performance Wing, United States Air Force School of Aerospace Medicine Public Health Submission Group","releaseDate":"2024-04-15","stats":{"geneCounts":{"other":1,"proteinCoding":11,"total":12}}},"assemblyInfo":{"assemblyLevel":"Complete Genome","assemblyMethod":"IRMA v. 1.0","assemblyName":"ASM3945903v1","assemblyStatus":"current","assemblyType":"haploid","releaseDate":"2024-04-09","sequencingTech":"Illumina","submitter":"711th Human Performance Wing, United States Air Force School of Aerospace Medicine Public Health Submission Group"},"assemblyStats":{"contigL50":3,"contigN50":2151,"gcCount":"5650","gcPercent":43.0,"numberOfComponentSequences":8,"numberOfContigs":8,"numberOfScaffolds":8,"scaffoldL50":3,"scaffoldN50":2151,"totalNumberOfChromosomes":8,"totalSequenceLength":"13133","totalUngappedLength":"13133"},"currentAccession":"GCA_039459035.1","organism":{"organismName":"Influenza A virus","taxId":11320},"sourceDatabase":"SOURCE_DATABASE_GENBANK"}
{"accession":"GCA_039459045.1","annotationInfo":{"name":"Annotation submitted by Department of Microbiology and Immunology, Lauring Lab at University of Michigan","provider":"Department of Microbiology and Immunology, Lauring Lab at University of Michigan","releaseDate":"2024-03-27","stats":{"geneCounts":{"other":1,"proteinCoding":11,"total":12}}},"assemblyInfo":{"assemblyLevel":"Complete Genome","assemblyMethod":"Iterative Refinement Meta-Assembler (IRMA) v. v1.0.2","assemblyName":"ASM3945904v1","assemblyStatus":"current","assemblyType":"haploid","bioprojectAccession":"PRJNA1019712","bioprojectLineage":[{"bioprojects":[{"accession":"PRJNA1019712","title":"Influenza A virus Genome sequencing"}]}],"releaseDate":"2024-03-22","sequencingTech":"Oxford Nanopore","submitter":"Department of Microbiology and Immunology, Lauring Lab at University of Michigan"},"assemblyStats":{"contigL50":3,"contigN50":2151,"gcCount":"5658","gcPercent":43.0,"numberOfComponentSequences":8,"numberOfContigs":8,"numberOfScaffolds":8,"scaffoldL50":3,"scaffoldN50":2151,"totalNumberOfChromosomes":8,"totalSequenceLength":"13133","totalUngappedLength":"13133"},"currentAccession":"GCA_039459045.1","organism":{"organismName":"Influenza A virus","taxId":11320},"sourceDatabase":"SOURCE_DATABASE_GENBANK"}
{"accession":"GCA_039459065.1","annotationInfo":{"name":"Annotation submitted by 711th Human Performance Wing, United States Air Force School of Aerospace Medicine Public Health Submission Group","provider":"711th Human Performance Wing, United States Air Force School of Aerospace Medicine Public Health Submission Group","releaseDate":"2024-04-15","stats":{"geneCounts":{"proteinCoding":12,"total":12}}},"assemblyInfo":{"assemblyLevel":"Complete Genome","assemblyMethod":"IRMA v. 1.0","assemblyName":"ASM3945906v1","assemblyStatus":"current","assemblyType":"haploid","releaseDate":"2024-04-09","sequencingTech":"Illumina","submitter":"711th Human Performance Wing, United States Air Force School of Aerospace Medicine Public Health Submission Group"},"assemblyStats":{"contigL50":3,"contigN50":2151,"gcCount":"5650","gcPercent":43.0,"numberOfComponentSequences":8,"numberOfContigs":8,"numberOfScaffolds":8,"scaffoldL50":3,"scaffoldN50":2151,"totalNumberOfChromosomes":8,"totalSequenceLength":"13133","totalUngappedLength":"13133"},"currentAccession":"GCA_039459065.1","organism":{"organismName":"Influenza A virus","taxId":11320},"sourceDatabase":"SOURCE_DATABASE_GENBANK"}
{"accession":"GCA_039459075.1","annotationInfo":{"name":"Annotation submitted by Department of Microbiology and Immunology, Lauring Lab at University of Michigan","provider":"Department of Microbiology and Immunology, Lauring Lab at University of Michigan","releaseDate":"2024-04-17","stats":{"geneCounts":{"proteinCoding":12,"total":12}}},"assemblyInfo":{"assemblyLevel":"Complete Genome","assemblyMethod":"Iterative Refinement Meta-Assembler (IRMA) v. v1.0.2","assemblyName":"ASM3945907v1","assemblyStatus":"current","assemblyType":"haploid","bioprojectAccession":"PRJNA1019712","bioprojectLineage":[{"bioprojects":[{"accession":"PRJNA1019712","title":"Influenza A virus Genome sequencing"}]}],"releaseDate":"2024-04-12","sequencingTech":"Oxford Nanopore","submitter":"Department of Microbiology and Immunology, Lauring Lab at University of Michigan"},"assemblyStats":{"contigL50":3,"contigN50":2151,"gcCount":"5655","gcPercent":43.0,"numberOfComponentSequences":8,"numberOfContigs":8,"numberOfScaffolds":8,"scaffoldL50":3,"scaffoldN50":2151,"totalNumberOfChromosomes":8,"totalSequenceLength":"13133","totalUngappedLength":"13133"},"currentAccession":"GCA_039459075.1","organism":{"organismName":"Influenza A virus","taxId":11320},"sourceDatabase":"SOURCE_DATABASE_GENBANK"}
{"accession":"GCA_039459085.1","annotationInfo":{"name":"Annotation submitted by 711th Human Performance Wing, United States Air Force School of Aerospace Medicine Public Health Submission Group","provider":"711th Human Performance Wing, United States Air Force School of Aerospace Medicine Public Health Submission Group","releaseDate":"2024-04-15","stats":{"geneCounts":{"other":1,"proteinCoding":11,"total":12}}},"assemblyInfo":{"assemblyLevel":"Complete Genome","assemblyMethod":"IRMA v. 1.0","assemblyName":"ASM3945908v1","assemblyStatus":"current","assemblyType":"haploid","releaseDate":"2024-04-09","sequencingTech":"Illumina","submitter":"711th Human Performance Wing, United States Air Force School of Aerospace Medicine Public Health Submission Group"},"assemblyStats":{"contigL50":3,"contigN50":2151,"gcCount":"5644","gcPercent":43.0,"numberOfComponentSequences":8,"numberOfContigs":8,"numberOfScaffolds":8,"scaffoldL50":3,"scaffoldN50":2151,"totalNumberOfChromosomes":8,"totalSequenceLength":"13133","totalUngappedLength":"13133"},"currentAccession":"GCA_039459085.1","organism":{"organismName":"Influenza A virus","taxId":11320},"sourceDatabase":"SOURCE_DATABASE_GENBANK"}
{"accession":"GCA_039459095.1","annotationInfo":{"name":"Annotation submitted by Department of Microbiology and Immunology, Lauring Lab at University of Michigan","provider":"Department of Microbiology and Immunology, Lauring Lab at University of Michigan","releaseDate":"2024-04-17","stats":{"geneCounts":{"proteinCoding":12,"total":12}}},"assemblyInfo":{"assemblyLevel":"Complete Genome","assemblyMethod":"Iterative Refinement Meta-Assembler (IRMA) v. v1.0.2","assemblyName":"ASM3945909v1","assemblyStatus":"current","assemblyType":"haploid","bioprojectAccession":"PRJNA1019712","bioprojectLineage":[{"bioprojects":[{"accession":"PRJNA1019712","title":"Influenza A virus Genome sequencing"}]}],"releaseDate":"2024-04-12","sequencingTech":"Oxford Nanopore","submitter":"Department of Microbiology and Immunology, Lauring Lab at University of Michigan"},"assemblyStats":{"contigL50":3,"contigN50":2151,"gcCount":"5661","gcPercent":43.0,"numberOfComponentSequences":8,"numberOfContigs":8,"numberOfScaffolds":8,"scaffoldL50":3,"scaffoldN50":2151,"totalNumberOfChromosomes":8,"totalSequenceLength":"13133","totalUngappedLength":"13133"},"currentAccession":"GCA_039459095.1","organism":{"organismName":"Influenza A virus","taxId":11320},"sourceDatabase":"SOURCE_DATABASE_GENBANK"}
{"accession":"GCA_039459115.1","annotationInfo":{"name":"Annotation submitted by Department of Microbiology and Immunology, Lauring Lab at University of Michigan","provider":"Department of Microbiology and Immunology, Lauring Lab at University of Michigan","releaseDate":"2024-04-17","stats":{"geneCounts":{"other":1,"proteinCoding":11,"total":12}}},"assemblyInfo":{"assemblyLevel":"Complete Genome","assemblyMethod":"Iterative Refinement Meta-Assembler (IRMA) v. v1.0.2","assemblyName":"ASM3945911v1","assemblyStatus":"current","assemblyType":"haploid","bioprojectAccession":"PRJNA1019712","bioprojectLineage":[{"bioprojects":[{"accession":"PRJNA1019712","title":"Influenza A virus Genome sequencing"}]}],"releaseDate":"2024-04-12","sequencingTech":"Oxford Nanopore","submitter":"Department of Microbiology and Immunology, Lauring Lab at University of Michigan"},"assemblyStats":{"contigL50":3,"contigN50":2151,"gcCount":"5635","gcPercent":43.0,"numberOfComponentSequences":8,"numberOfContigs":8,"numberOfScaffolds":8,"scaffoldL50":3,"scaffoldN50":2151,"totalNumberOfChromosomes":8,"totalSequenceLength":"13133","totalUngappedLength":"13133"},"currentAccession":"GCA_039459115.1","organism":{"organismName":"Influenza A virus","taxId":11320},"sourceDatabase":"SOURCE_DATABASE_GENBANK"}
{"accession":"GCA_039459125.1","annotationInfo":{"name":"Annotation submitted by Department of Microbiology and Immunology, Lauring Lab at University of Michigan","provider":"Department of Microbiology and Immunology, Lauring Lab at University of Michigan","releaseDate":"2024-04-17","stats":{"geneCounts":{"other":1,"proteinCoding":11,"total":12}}},"assemblyInfo":{"assemblyLevel":"Complete Genome","assemblyMethod":"Iterative Refinement Meta-Assembler (IRMA) v. v1.0.2","assemblyName":"ASM3945912v1","assemblyStatus":"current","assemblyType":"haploid","bioprojectAccession":"PRJNA1019712","bioprojectLineage":[{"bioprojects":[{"accession":"PRJNA1019712","title":"Influenza A virus Genome sequencing"}]}],"releaseDate":"2024-04-12","sequencingTech":"Oxford Nanopore","submitter":"Department of Microbiology and Immunology, Lauring Lab at University of Michigan"},"assemblyStats":{"contigL50":3,"contigN50":2151,"gcCount":"5660","gcPercent":43.0,"numberOfComponentSequences":8,"numberOfContigs":8,"numberOfScaffolds":8,"scaffoldL50":3,"scaffoldN50":2151,"totalNumberOfChromosomes":8,"totalSequenceLength":"13133","totalUngappedLength":"13133"},"currentAccession":"GCA_039459125.1","organism":{"organismName":"Influenza A virus","taxId":11320},"sourceDatabase":"SOURCE_DATABASE_GENBANK"}
{"accession":"GCA_039459135.1","annotationInfo":{"name":"Annotation submitted by Department of Microbiology and Immunology, Lauring Lab at University of Michigan","provider":"Department of Microbiology and Immunology, Lauring Lab at University of Michigan","releaseDate":"2024-04-17","stats":{"geneCounts":{"proteinCoding":12,"total":12}}},"assemblyInfo":{"assemblyLevel":"Complete Genome","assemblyMethod":"Iterative Refinement Meta-Assembler (IRMA) v. v1.0.2","assemblyName":"ASM3945913v1","assemblyStatus":"current","assemblyType":"haploid","bioprojectAccession":"PRJNA1019712","bioprojectLineage":[{"bioprojects":[{"accession":"PRJNA1019712","title":"Influenza A virus Genome sequencing"}]}],"releaseDate":"2024-04-12","sequencingTech":"Oxford Nanopore","submitter":"Department of Microbiology and Immunology, Lauring Lab at University of Michigan"},"assemblyStats":{"contigL50":3,"contigN50":2151,"gcCount":"5649","gcPercent":43.0,"numberOfComponentSequences":8,"numberOfContigs":8,"numberOfScaffolds":8,"scaffoldL50":3,"scaffoldN50":2151,"totalNumberOfChromosomes":8,"totalSequenceLength":"13133","totalUngappedLength":"13133"},"currentAccession":"GCA_039459135.1","organism":{"organismName":"Influenza A virus","taxId":11320},"sourceDatabase":"SOURCE_DATABASE_GENBANK"}
{"accession":"GCA_039459145.1","annotationInfo":{"name":"Annotation submitted by Department of Microbiology and Immunology, Lauring Lab at University of Michigan","provider":"Department of Microbiology and Immunology, Lauring Lab at University of Michigan","releaseDate":"2024-04-17","stats":{"geneCounts":{"other":1,"proteinCoding":11,"total":12}}},"assemblyInfo":{"assemblyLevel":"Complete Genome","assemblyMethod":"Iterative Refinement Meta-Assembler (IRMA) v. v1.0.2","assemblyName":"ASM3945914v1","assemblyStatus":"current","assemblyType":"haploid","bioprojectAccession":"PRJNA1019712","bioprojectLineage":[{"bioprojects":[{"accession":"PRJNA1019712","title":"Influenza A virus Genome sequencing"}]}],"releaseDate":"2024-04-12","sequencingTech":"Oxford Nanopore","submitter":"Department of Microbiology and Immunology, Lauring Lab at University of Michigan"},"assemblyStats":{"contigL50":3,"contigN50":2151,"gcCount":"5648","gcPercent":43.0,"numberOfComponentSequences":8,"numberOfContigs":8,"numberOfScaffolds":8,"scaffoldL50":3,"scaffoldN50":2151,"totalNumberOfChromosomes":8,"totalSequenceLength":"13133","totalUngappedLength":"13133"},"currentAccession":"GCA_039459145.1","organism":{"organismName":"Influenza A virus","taxId":11320},"sourceDatabase":"SOURCE_DATABASE_GENBANK"}
{"accession":"GCA_039459155.1","annotationInfo":{"name":"Annotation submitted by Department of Microbiology and Immunology, Lauring Lab at University of Michigan","provider":"Department of Microbiology and Immunology, Lauring Lab at University of Michigan","releaseDate":"2024-04-17","stats":{"geneCounts":{"proteinCoding":12,"total":12}}},"assemblyInfo":{"assemblyLevel":"Complete Genome","assemblyMethod":"Iterative Refinement Meta-Assembler (IRMA) v. v1.0.2","assemblyName":"ASM3945915v1","assemblyStatus":"current","assemblyType":"haploid","bioprojectAccession":"PRJNA1019712","bioprojectLineage":[{"bioprojects":[{"accession":"PRJNA1019712","title":"Influenza A virus Genome sequencing"}]}],"releaseDate":"2024-04-12","sequencingTech":"Oxford Nanopore","submitter":"Department of Microbiology and Immunology, Lauring Lab at University of Michigan"},"assemblyStats":{"contigL50":3,"contigN50":2151,"gcCount":"5650","gcPercent":43.0,"numberOfComponentSequences":8,"numberOfContigs":8,"numberOfScaffolds":8,"scaffoldL50":3,"scaffoldN50":2151,"totalNumberOfChromosomes":8,"totalSequenceLength":"13133","totalUngappedLength":"13133"},"currentAccession":"GCA_039459155.1","organism":{"organismName":"Influenza A virus","taxId":11320},"sourceDatabase":"SOURCE_DATABASE_GENBANK"}
{"accession":"GCA_039459165.1","annotationInfo":{"name":"Annotation submitted by Department of Microbiology and Immunology, Lauring Lab at University of Michigan","provider":"Department of Microbiology and Immunology, Lauring Lab at University of Michigan","releaseDate":"2024-04-17","stats":{"geneCounts":{"proteinCoding":12,"total":12}}},"assemblyInfo":{"assemblyLevel":"Complete Genome","assemblyMethod":"Iterative Refinement Meta-Assembler (IRMA) v. v1.0.2","assemblyName":"ASM3945916v1","assemblyStatus":"current","assemblyType":"haploid","bioprojectAccession":"PRJNA1019712","bioprojectLineage":[{"bioprojects":[{"accession":"PRJNA1019712","title":"Influenza A virus Genome sequencing"}]}],"releaseDate":"2024-04-12","sequencingTech":"Oxford Nanopore","submitter":"Department of Microbiology and Immunology, Lauring Lab at University of Michigan"},"assemblyStats":{"contigL50":3,"contigN50":2151,"gcCount":"5651","gcPercent":43.0,"numberOfComponentSequences":8,"numberOfContigs":8,"numberOfScaffolds":8,"scaffoldL50":3,"scaffoldN50":2151,"totalNumberOfChromosomes":8,"totalSequenceLength":"13133","totalUngappedLength":"13133"},"currentAccession":"GCA_039459165.1","organism":{"organismName":"Influenza A virus","taxId":11320},"sourceDatabase":"SOURCE_DATABASE_GENBANK"}
{"accession":"GCA_039459175.1","annotationInfo":{"name":"Annotation submitted by Department of Microbiology and Immunology, Lauring Lab at University of Michigan","provider":"Department of Microbiology and Immunology, Lauring Lab at University of Michigan","releaseDate":"2024-04-17","stats":{"geneCounts":{"other":1,"proteinCoding":11,"total":12}}},"assemblyInfo":{"assemblyLevel":"Complete Genome","assemblyMethod":"Iterative Refinement Meta-Assembler (IRMA) v. v1.0.2","assemblyName":"ASM3945917v1","assemblyStatus":"current","assemblyType":"haploid","bioprojectAccession":"PRJNA1019712","bioprojectLineage":[{"bioprojects":[{"accession":"PRJNA1019712","title":"Influenza A virus Genome sequencing"}]}],"releaseDate":"2024-04-12","sequencingTech":"Oxford Nanopore","submitter":"Department of Microbiology and Immunology, Lauring Lab at University of Michigan"},"assemblyStats":{"contigL50":3,"contigN50":2151,"gcCount":"5657","gcPercent":43.0,"numberOfComponentSequences":8,"numberOfContigs":8,"numberOfScaffolds":8,"scaffoldL50":3,"scaffoldN50":2151,"totalNumberOfChromosomes":8,"totalSequenceLength":"13133","totalUngappedLength":"13133"},"currentAccession":"GCA_039459175.1","organism":{"organismName":"Influenza A virus","taxId":11320},"sourceDatabase":"SOURCE_DATABASE_GENBANK"}
{"accession":"GCA_039459185.1","annotationInfo":{"name":"Annotation submitted by Department of Microbiology and Immunology, Lauring Lab at University of Michigan","provider":"Department of Microbiology and Immunology, Lauring Lab at University of Michigan","releaseDate":"2024-03-27","stats":{"geneCounts":{"proteinCoding":12,"total":12}}},"assemblyInfo":{"assemblyLevel":"Complete Genome","assemblyMethod":"Iterative Refinement Meta-Assembler (IRMA) v. v1.0.2","assemblyName":"ASM3945918v1","assemblyStatus":"current","assemblyType":"haploid","bioprojectAccession":"PRJNA1019712","bioprojectLineage":[{"bioprojects":[{"accession":"PRJNA1019712","title":"Influenza A virus Genome sequencing"}]}],"releaseDate":"2024-03-22","sequencingTech":"Oxford Nanopore","submitter":"Department of Microbiology and Immunology, Lauring Lab at University of Michigan"},"assemblyStats":{"contigL50":3,"contigN50":2151,"gcCount":"5649","gcPercent":43.0,"numberOfComponentSequences":8,"numberOfContigs":8,"numberOfScaffolds":8,"scaffoldL50":3,"scaffoldN50":2151,"totalNumberOfChromosomes":8,"totalSequenceLength":"13133","totalUngappedLength":"13133"},"currentAccession":"GCA_039459185.1","organism":{"organismName":"Influenza A virus","taxId":11320},"sourceDatabase":"SOURCE_DATABASE_GENBANK"}
{"accession":"GCA_039459195.1","annotationInfo":{"name":"Annotation submitted by Department of Microbiology and Immunology, Lauring Lab at University of Michigan","provider":"Department of Microbiology and Immunology, Lauring Lab at University of Michigan","releaseDate":"2024-04-17","stats":{"geneCounts":{"other":1,"proteinCoding":11,"total":12}}},"assemblyInfo":{"assemblyLevel":"Complete Genome","assemblyMethod":"Iterative Refinement Meta-Assembler (IRMA) v. v1.0.2","assemblyName":"ASM3945919v1","assemblyStatus":"current","assemblyType":"haploid","bioprojectAccession":"PRJNA1019712","bioprojectLineage":[{"bioprojects":[{"accession":"PRJNA1019712","title":"Influenza A virus Genome sequencing"}]}],"releaseDate":"2024-04-12","sequencingTech":"Oxford Nanopore","submitter":"Department of Microbiology and Immunology, Lauring Lab at University of Michigan"},"assemblyStats":{"contigL50":3,"contigN50":2151,"gcCount":"5638","gcPercent":43.0,"numberOfComponentSequences":8,"numberOfContigs":8,"numberOfScaffolds":8,"scaffoldL50":3,"scaffoldN50":2151,"totalNumberOfChromosomes":8,"totalSequenceLength":"13133","totalUngappedLength":"13133"},"currentAccession":"GCA_039459195.1","organism":{"organismName":"Influenza A virus","taxId":11320},"sourceDatabase":"SOURCE_DATABASE_GENBANK"}
{"accession":"GCA_039459205.1","annotationInfo":{"name":"Annotation submitted by Department of Microbiology and Immunology, Lauring Lab at University of Michigan","provider":"Department of Microbiology and Immunology, Lauring Lab at University of Michigan","releaseDate":"2024-03-27","stats":{"geneCounts":{"other":1,"proteinCoding":11,"total":12}}},"assemblyInfo":{"assemblyLevel":"Complete Genome","assemblyMethod":"Iterative Refinement Meta-Assembler (IRMA) v. v1.0.2","assemblyName":"ASM3945920v1","assemblyStatus":"current","assemblyType":"haploid","bioprojectAccession":"PRJNA1019712","bioprojectLineage":[{"bioprojects":[{"accession":"PRJNA1019712","title":"Influenza A virus Genome sequencing"}]}],"releaseDate":"2024-03-22","sequencingTech":"Oxford Nanopore","submitter":"Department of Microbiology and Immunology, Lauring Lab at University of Michigan"},"assemblyStats":{"contigL50":3,"contigN50":2151,"gcCount":"5648","gcPercent":43.0,"numberOfComponentSequences":8,"numberOfContigs":8,"numberOfScaffolds":8,"scaffoldL50":3,"scaffoldN50":2151,"totalNumberOfChromosomes":8,"totalSequenceLength":"13133","totalUngappedLength":"13133"},"currentAccession":"GCA_039459205.1","organism":{"organismName":"Influenza A virus","taxId":11320},"sourceDatabase":"SOURCE_DATABASE_GENBANK"}
{"accession":"GCA_039459215.1","annotationInfo":{"name":"Annotation submitted by Department of Microbiology and Immunology, Lauring Lab at University of Michigan","provider":"Department of Microbiology and Immunology, Lauring Lab at University of Michigan","releaseDate":"2024-04-17","stats":{"geneCounts":{"other":1,"proteinCoding":11,"total":12}}},"assemblyInfo":{"assemblyLevel":"Complete Genome","assemblyMethod":"Iterative Refinement Meta-Assembler (IRMA) v. v1.0.2","assemblyName":"ASM3945921v1","assemblyStatus":"current","assemblyType":"haploid","bioprojectAccession":"PRJNA1019712","bioprojectLineage":[{"bioprojects":[{"accession":"PRJNA1019712","title":"Influenza A virus Genome sequencing"}]}],"releaseDate":"2024-04-12","sequencingTech":"Oxford Nanopore","submitter":"Department of Microbiology and Immunology, Lauring Lab at University of Michigan"},"assemblyStats":{"contigL50":3,"contigN50":2151,"gcCount":"5647","gcPercent":43.0,"numberOfComponentSequences":8,"numberOfContigs":8,"numberOfScaffolds":8,"scaffoldL50":3,"scaffoldN50":2151,"totalNumberOfChromosomes":8,"totalSequenceLength":"13133","totalUngappedLength":"13133"},"currentAccession":"GCA_039459215.1","organism":{"organismName":"Influenza A virus","taxId":11320},"sourceDatabase":"SOURCE_DATABASE_GENBANK"}
{"accession":"GCA_039459225.1","annotationInfo":{"name":"Annotation submitted by Department of Microbiology and Immunology, Lauring Lab at University of Michigan","provider":"Department of Microbiology and Immunology, Lauring Lab at University of Michigan","releaseDate":"2024-03-27","stats":{"geneCounts":{"proteinCoding":12,"total":12}}},"assemblyInfo":{"assemblyLevel":"Complete Genome","assemblyMethod":"Iterative Refinement Meta-Assembler (IRMA) v. v1.0.2","assemblyName":"ASM3945922v1","assemblyStatus":"current","assemblyType":"haploid","bioprojectAccession":"PRJNA1019712","bioprojectLineage":[{"bioprojects":[{"accession":"PRJNA1019712","title":"Influenza A virus Genome sequencing"}]}],"releaseDate":"2024-03-22","sequencingTech":"Oxford Nanopore","submitter":"Department of Microbiology and Immunology, Lauring Lab at University of Michigan"},"assemblyStats":{"contigL50":3,"contigN50":2151,"gcCount":"5652","gcPercent":43.0,"numberOfComponentSequences":8,"numberOfContigs":8,"numberOfScaffolds":8,"scaffoldL50":3,"scaffoldN50":2151,"totalNumberOfChromosomes":8,"totalSequenceLength":"13133","totalUngappedLength":"13133"},"currentAccession":"GCA_039459225.1","organism":{"organismName":"Influenza A virus","taxId":11320},"sourceDatabase":"SOURCE_DATABASE_GENBANK"}
{"accession":"GCA_039459235.1","annotationInfo":{"name":"Annotation submitted by Department of Microbiology and Immunology, Lauring Lab at University of Michigan","provider":"Department of Microbiology and Immunology, Lauring Lab at University of Michigan","releaseDate":"2024-04-17","stats":{"geneCounts":{"other":1,"proteinCoding":11,"total":12}}},"assemblyInfo":{"assemblyLevel":"Complete Genome","assemblyMethod":"Iterative Refinement Meta-Assembler (IRMA) v. v1.0.2","assemblyName":"ASM3945923v1","assemblyStatus":"current","assemblyType":"haploid","bioprojectAccession":"PRJNA1019712","bioprojectLineage":[{"bioprojects":[{"accession":"PRJNA1019712","title":"Influenza A virus Genome sequencing"}]}],"releaseDate":"2024-04-12","sequencingTech":"Oxford Nanopore","submitter":"Department of Microbiology and Immunology, Lauring Lab at University of Michigan"},"assemblyStats":{"contigL50":3,"contigN50":2151,"gcCount":"5648","gcPercent":43.0,"numberOfComponentSequences":8,"numberOfContigs":8,"numberOfScaffolds":8,"scaffoldL50":3,"scaffoldN50":2151,"totalNumberOfChromosomes":8,"totalSequenceLength":"13133","totalUngappedLength":"13133"},"currentAccession":"GCA_039459235.1","organism":{"organismName":"Influenza A virus","taxId":11320},"sourceDatabase":"SOURCE_DATABASE_GENBANK"}
{"accession":"GCA_039459245.1","annotationInfo":{"name":"Annotation submitted by Department of Microbiology and Immunology, Lauring Lab at University of Michigan","provider":"Department of Microbiology and Immunology, Lauring Lab at University of Michigan","releaseDate":"2024-04-17","stats":{"geneCounts":{"other":1,"proteinCoding":11,"total":12}}},"assemblyInfo":{"assemblyLevel":"Complete Genome","assemblyMethod":"Iterative Refinement Meta-Assembler (IRMA) v. v1.0.2","assemblyName":"ASM3945924v1","assemblyStatus":"current","assemblyType":"haploid","bioprojectAccession":"PRJNA1019712","bioprojectLineage":[{"bioprojects":[{"accession":"PRJNA1019712","title":"Influenza A virus Genome sequencing"}]}],"releaseDate":"2024-04-12","sequencingTech":"Oxford Nanopore","submitter":"Department of Microbiology and Immunology, Lauring Lab at University of Michigan"},"assemblyStats":{"contigL50":3,"contigN50":2151,"gcCount":"5665","gcPercent":43.0,"numberOfComponentSequences":8,"numberOfContigs":8,"numberOfScaffolds":8,"scaffoldL50":3,"scaffoldN50":2151,"totalNumberOfChromosomes":8,"totalSequenceLength":"13133","totalUngappedLength":"13133"},"currentAccession":"GCA_039459245.1","organism":{"organismName":"Influenza A virus","taxId":11320},"sourceDatabase":"SOURCE_DATABASE_GENBANK"}
{"accession":"GCA_039459255.1","annotationInfo":{"name":"Annotation submitted by Department of Microbiology and Immunology, Lauring Lab at University of Michigan","provider":"Department of Microbiology and Immunology, Lauring Lab at University of Michigan","releaseDate":"2024-04-17","stats":{"geneCounts":{"proteinCoding":12,"total":12}}},"assemblyInfo":{"assemblyLevel":"Complete Genome","assemblyMethod":"Iterative Refinement Meta-Assembler (IRMA) v. v1.0.2","assemblyName":"ASM3945925v1","assemblyStatus":"current","assemblyType":"haploid","bioprojectAccession":"PRJNA1019712","bioprojectLineage":[{"bioprojects":[{"accession":"PRJNA1019712","title":"Influenza A virus Genome sequencing"}]}],"releaseDate":"2024-04-12","sequencingTech":"Oxford Nanopore","submitter":"Department of Microbiology and Immunology, Lauring Lab at University of Michigan"},"assemblyStats":{"contigL50":3,"contigN50":2151,"gcCount":"5647","gcPercent":43.0,"numberOfComponentSequences":8,"numberOfContigs":8,"numberOfScaffolds":8,"scaffoldL50":3,"scaffoldN50":2151,"totalNumberOfChromosomes":8,"totalSequenceLength":"13133","totalUngappedLength":"13133"},"currentAccession":"GCA_039459255.1","organism":{"organismName":"Influenza A virus","taxId":11320},"sourceDatabase":"SOURCE_DATABASE_GENBANK"}
{"accession":"GCA_039459265.1","annotationInfo":{"name":"Annotation submitted by Department of Microbiology and Immunology, Lauring Lab at University of Michigan","provider":"Department of Microbiology and Immunology, Lauring Lab at University of Michigan","releaseDate":"2024-03-27","stats":{"geneCounts":{"other":1,"proteinCoding":11,"total":12}}},"assemblyInfo":{"assemblyLevel":"Complete Genome","assemblyMethod":"Iterative Refinement Meta-Assembler (IRMA) v. v1.0.2","assemblyName":"ASM3945926v1","assemblyStatus":"current","assemblyType":"haploid","bioprojectAccession":"PRJNA1019712","bioprojectLineage":[{"bioprojects":[{"accession":"PRJNA1019712","title":"Influenza A virus Genome sequencing"}]}],"releaseDate":"2024-03-22","sequencingTech":"Oxford Nanopore","submitter":"Department of Microbiology and Immunology, Lauring Lab at University of Michigan"},"assemblyStats":{"contigL50":3,"contigN50":2151,"gcCount":"5655","gcPercent":43.0,"numberOfComponentSequences":8,"numberOfContigs":8,"numberOfScaffolds":8,"scaffoldL50":3,"scaffoldN50":2151,"totalNumberOfChromosomes":8,"totalSequenceLength":"13133","totalUngappedLength":"13133"},"currentAccession":"GCA_039459265.1","organism":{"organismName":"Influenza A virus","taxId":11320},"sourceDatabase":"SOURCE_DATABASE_GENBANK"}
{"accession":"GCA_039459275.1","annotationInfo":{"name":"Annotation submitted by Department of Microbiology and Immunology, Lauring Lab at University of Michigan","provider":"Department of Microbiology and Immunology, Lauring Lab at University of Michigan","releaseDate":"2024-04-17","stats":{"geneCounts":{"other":1,"proteinCoding":11,"total":12}}},"assemblyInfo":{"assemblyLevel":"Complete Genome","assemblyMethod":"Iterative Refinement Meta-Assembler (IRMA) v. v1.0.2","assemblyName":"ASM3945927v1","assemblyStatus":"current","assemblyType":"haploid","bioprojectAccession":"PRJNA1019712","bioprojectLineage":[{"bioprojects":[{"accession":"PRJNA1019712","title":"Influenza A virus Genome sequencing"}]}],"releaseDate":"2024-04-12","sequencingTech":"Oxford Nanopore","submitter":"Department of Microbiology and Immunology, Lauring Lab at University of Michigan"},"assemblyStats":{"contigL50":3,"contigN50":2151,"gcCount":"5636","gcPercent":43.0,"numberOfComponentSequences":8,"numberOfContigs":8,"numberOfScaffolds":8,"scaffoldL50":3,"scaffoldN50":2151,"totalNumberOfChromosomes":8,"totalSequenceLength":"13133","totalUngappedLength":"13133"},"currentAccession":"GCA_039459275.1","organism":{"organismName":"Influenza A virus","taxId":11320},"sourceDatabase":"SOURCE_DATABASE_GENBANK"}
{"accession":"GCA_039459285.1","annotationInfo":{"name":"Annotation submitted by 711th Human Performance Wing, United States Air Force School of Aerospace Medicine Public Health Submission Group","provider":"711th Human Performance Wing, United States Air Force School of Aerospace Medicine Public Health Submission Group","releaseDate":"2024-04-15","stats":{"geneCounts":{"proteinCoding":12,"total":12}}},"assemblyInfo":{"assemblyLevel":"Complete Genome","assemblyMethod":"IRMA v. 1.0","assemblyName":"ASM3945928v1","assemblyStatus":"current","assemblyType":"haploid","releaseDate":"2024-04-09","sequencingTech":"Illumina","submitter":"711th Human Performance Wing, United States Air Force School of Aerospace Medicine Public Health Submission Group"},"assemblyStats":{"contigL50":3,"contigN50":2151,"gcCount":"5659","gcPercent":43.0,"numberOfComponentSequences":8,"numberOfContigs":8,"numberOfScaffolds":8,"scaffoldL50":3,"scaffoldN50":2151,"totalNumberOfChromosomes":8,"totalSequenceLength":"13133","totalUngappedLength":"13133"},"currentAccession":"GCA_039459285.1","organism":{"organismName":"Influenza A virus","taxId":11320},"sourceDatabase":"SOURCE_DATABASE_GENBANK"}
{"accession":"GCA_039459295.1","annotationInfo":{"name":"Annotation submitted by Department of Microbiology and Immunology, Lauring Lab at University of Michigan","provider":"Department of Microbiology and Immunology, Lauring Lab at University of Michigan","releaseDate":"2024-04-17","stats":{"geneCounts":{"other":1,"proteinCoding":11,"total":12}}},"assemblyInfo":{"assemblyLevel":"Complete Genome","assemblyMethod":"Iterative Refinement Meta-Assembler (IRMA) v. v1.0.2","assemblyName":"ASM3945929v1","assemblyStatus":"current","assemblyType":"haploid","bioprojectAccession":"PRJNA1019712","bioprojectLineage":[{"bioprojects":[{"accession":"PRJNA1019712","title":"Influenza A virus Genome sequencing"}]}],"releaseDate":"2024-04-12","sequencingTech":"Oxford Nanopore","submitter":"Department of Microbiology and Immunology, Lauring Lab at University of Michigan"},"assemblyStats":{"contigL50":3,"contigN50":2151,"gcCount":"5662","gcPercent":43.0,"numberOfComponentSequences":8,"numberOfContigs":8,"numberOfScaffolds":8,"scaffoldL50":3,"scaffoldN50":2151,"totalNumberOfChromosomes":8,"totalSequenceLength":"13133","totalUngappedLength":"13133"},"currentAccession":"GCA_039459295.1","organism":{"organismName":"Influenza A virus","taxId":11320},"sourceDatabase":"SOURCE_DATABASE_GENBANK"}
{"accession":"GCA_039459305.1","annotationInfo":{"name":"Annotation submitted by Department of Microbiology and Immunology, Lauring Lab at University of Michigan","provider":"Department of Microbiology and Immunology, Lauring Lab at University of Michigan","releaseDate":"2024-04-17","stats":{"geneCounts":{"other":1,"proteinCoding":11,"total":12}}},"assemblyInfo":{"assemblyLevel":"Complete Genome","assemblyMethod":"Iterative Refinement Meta-Assembler (IRMA) v. v1.0.2","assemblyName":"ASM3945930v1","assemblyStatus":"current","assemblyType":"haploid","bioprojectAccession":"PRJNA1019712","bioprojectLineage":[{"bioprojects":[{"accession":"PRJNA1019712","title":"Influenza A virus Genome sequencing"}]}],"releaseDate":"2024-04-12","sequencingTech":"Oxford Nanopore","submitter":"Department of Microbiology and Immunology, Lauring Lab at University of Michigan"},"assemblyStats":{"contigL50":3,"contigN50":2151,"gcCount":"5653","gcPercent":43.0,"numberOfComponentSequences":8,"numberOfContigs":8,"numberOfScaffolds":8,"scaffoldL50":3,"scaffoldN50":2151,"totalNumberOfChromosomes":8,"totalSequenceLength":"13133","totalUngappedLength":"13133"},"currentAccession":"GCA_039459305.1","organism":{"organismName":"Influenza A virus","taxId":11320},"sourceDatabase":"SOURCE_DATABASE_GENBANK"}
{"accession":"GCA_039459315.1","annotationInfo":{"name":"Annotation submitted by Department of Microbiology and Immunology, Lauring Lab at University of Michigan","provider":"Department of Microbiology and Immunology, Lauring Lab at University of Michigan","releaseDate":"2024-04-17","stats":{"geneCounts":{"proteinCoding":12,"total":12}}},"assemblyInfo":{"assemblyLevel":"Complete Genome","assemblyMethod":"Iterative Refinement Meta-Assembler (IRMA) v. v1.0.2","assemblyName":"ASM3945931v1","assemblyStatus":"current","assemblyType":"haploid","bioprojectAccession":"PRJNA1019712","bioprojectLineage":[{"bioprojects":[{"accession":"PRJNA1019712","title":"Influenza A virus Genome sequencing"}]}],"releaseDate":"2024-04-12","sequencingTech":"Oxford Nanopore","submitter":"Department of Microbiology and Immunology, Lauring Lab at University of Michigan"},"assemblyStats":{"contigL50":3,"contigN50":2151,"gcCount":"5649","gcPercent":43.0,"numberOfComponentSequences":8,"numberOfContigs":8,"numberOfScaffolds":8,"scaffoldL50":3,"scaffoldN50":2151,"totalNumberOfChromosomes":8,"totalSequenceLength":"13133","totalUngappedLength":"13133"},"currentAccession":"GCA_039459315.1","organism":{"organismName":"Influenza A virus","taxId":11320},"sourceDatabase":"SOURCE_DATABASE_GENBANK"}
{"accession":"GCA_039459325.1","annotationInfo":{"name":"Annotation submitted by Department of Microbiology and Immunology, Lauring Lab at University of Michigan","provider":"Department of Microbiology and Immunology, Lauring Lab at University of Michigan","releaseDate":"2024-04-17","stats":{"geneCounts":{"proteinCoding":12,"total":12}}},"assemblyInfo":{"assemblyLevel":"Complete Genome","assemblyMethod":"Iterative Refinement Meta-Assembler (IRMA) v. v1.0.2","assemblyName":"ASM3945932v1","assemblyStatus":"current","assemblyType":"haploid","bioprojectAccession":"PRJNA1019712","bioprojectLineage":[{"bioprojects":[{"accession":"PRJNA1019712","title":"Influenza A virus Genome sequencing"}]}],"releaseDate":"2024-04-12","sequencingTech":"Oxford Nanopore","submitter":"Department of Microbiology and Immunology, Lauring Lab at University of Michigan"},"assemblyStats":{"contigL50":3,"contigN50":2151,"gcCount":"5651","gcPercent":43.0,"numberOfComponentSequences":8,"numberOfContigs":8,"numberOfScaffolds":8,"scaffoldL50":3,"scaffoldN50":2151,"totalNumberOfChromosomes":8,"totalSequenceLength":"13133","totalUngappedLength":"13133"},"currentAccession":"GCA_039459325.1","organism":{"organismName":"Influenza A virus","taxId":11320},"sourceDatabase":"SOURCE_DATABASE_GENBANK"}
{"accession":"GCA_039459335.1","annotationInfo":{"name":"Annotation submitted by Department of Microbiology and Immunology, Lauring Lab at University of Michigan","provider":"Department of Microbiology and Immunology, Lauring Lab at University of Michigan","releaseDate":"2024-04-17","stats":{"geneCounts":{"proteinCoding":12,"total":12}}},"assemblyInfo":{"assemblyLevel":"Complete Genome","assemblyMethod":"Iterative Refinement Meta-Assembler (IRMA) v. v1.0.2","assemblyName":"ASM3945933v1","assemblyStatus":"current","assemblyType":"haploid","bioprojectAccession":"PRJNA1019712","bioprojectLineage":[{"bioprojects":[{"accession":"PRJNA1019712","title":"Influenza A virus Genome sequencing"}]}],"releaseDate":"2024-04-12","sequencingTech":"Oxford Nanopore","submitter":"Department of Microbiology and Immunology, Lauring Lab at University of Michigan"},"assemblyStats":{"contigL50":3,"contigN50":2151,"gcCount":"5654","gcPercent":43.0,"numberOfComponentSequences":8,"numberOfContigs":8,"numberOfScaffolds":8,"scaffoldL50":3,"scaffoldN50":2151,"totalNumberOfChromosomes":8,"totalSequenceLength":"13133","totalUngappedLength":"13133"},"currentAccession":"GCA_039459335.1","organism":{"organismName":"Influenza A virus","taxId":11320},"sourceDatabase":"SOURCE_DATABASE_GENBANK"}
{"accession":"GCA_039459345.1","annotationInfo":{"name":"Annotation submitted by Department of Microbiology and Immunology, Lauring Lab at University of Michigan","provider":"Department of Microbiology and Immunology, Lauring Lab at University of Michigan","releaseDate":"2024-03-27","stats":{"geneCounts":{"proteinCoding":12,"total":12}}},"assemblyInfo":{"assemblyLevel":"Complete Genome","assemblyMethod":"Iterative Refinement Meta-Assembler (IRMA) v. v1.0.2","assemblyName":"ASM3945934v1","assemblyStatus":"current","assemblyType":"haploid","bioprojectAccession":"PRJNA1019712","bioprojectLineage":[{"bioprojects":[{"accession":"PRJNA1019712","title":"Influenza A virus Genome sequencing"}]}],"releaseDate":"2024-03-22","sequencingTech":"Oxford Nanopore","submitter":"Department of Microbiology and Immunology, Lauring Lab at University of Michigan"},"assemblyStats":{"contigL50":3,"contigN50":2151,"gcCount":"5657","gcPercent":43.0,"numberOfComponentSequences":8,"numberOfContigs":8,"numberOfScaffolds":8,"scaffoldL50":3,"scaffoldN50":2151,"totalNumberOfChromosomes":8,"totalSequenceLength":"13133","totalUngappedLength":"13133"},"currentAccession":"GCA_039459345.1","organism":{"organismName":"Influenza A virus","taxId":11320},"sourceDatabase":"SOURCE_DATABASE_GENBANK"}
{"accession":"GCA_039459355.1","annotationInfo":{"name":"Annotation submitted by Department of Microbiology and Immunology, Lauring Lab at University of Michigan","provider":"Department of Microbiology and Immunology, Lauring Lab at University of Michigan","releaseDate":"2024-03-27","stats":{"geneCounts":{"proteinCoding":12,"total":12}}},"assemblyInfo":{"assemblyLevel":"Complete Genome","assemblyMethod":"Iterative Refinement Meta-Assembler (IRMA) v. v1.0.2","assemblyName":"ASM3945935v1","assemblyStatus":"current","assemblyType":"haploid","bioprojectAccession":"PRJNA1019712","bioprojectLineage":[{"bioprojects":[{"accession":"PRJNA1019712","title":"Influenza A virus Genome sequencing"}]}],"releaseDate":"2024-03-22","sequencingTech":"Oxford Nanopore","submitter":"Department of Microbiology and Immunology, Lauring Lab at University of Michigan"},"assemblyStats":{"contigL50":3,"contigN50":2151,"gcCount":"5651","gcPercent":43.0,"numberOfComponentSequences":8,"numberOfContigs":8,"numberOfScaffolds":8,"scaffoldL50":3,"scaffoldN50":2151,"totalNumberOfChromosomes":8,"totalSequenceLength":"13133","totalUngappedLength":"13133"},"currentAccession":"GCA_039459355.1","organism":{"organismName":"Influenza A virus","taxId":11320},"sourceDatabase":"SOURCE_DATABASE_GENBANK"}
{"accession":"GCA_039459365.1","annotationInfo":{"name":"Annotation submitted by Department of Microbiology and Immunology, Lauring Lab at University of Michigan","provider":"Department of Microbiology and Immunology, Lauring Lab at University of Michigan","releaseDate":"2024-04-17","stats":{"geneCounts":{"other":1,"proteinCoding":11,"total":12}}},"assemblyInfo":{"assemblyLevel":"Complete Genome","assemblyMethod":"Iterative Refinement Meta-Assembler (IRMA) v. v1.0.2","assemblyName":"ASM3945936v1","assemblyStatus":"current","assemblyType":"haploid","bioprojectAccession":"PRJNA1019712","bioprojectLineage":[{"bioprojects":[{"accession":"PRJNA1019712","title":"Influenza A virus Genome sequencing"}]}],"releaseDate":"2024-04-12","sequencingTech":"Oxford Nanopore","submitter":"Department of Microbiology and Immunology, Lauring Lab at University of Michigan"},"assemblyStats":{"contigL50":3,"contigN50":2151,"gcCount":"5661","gcPercent":43.0,"numberOfComponentSequences":8,"numberOfContigs":8,"numberOfScaffolds":8,"scaffoldL50":3,"scaffoldN50":2151,"totalNumberOfChromosomes":8,"totalSequenceLength":"13133","totalUngappedLength":"13133"},"currentAccession":"GCA_039459365.1","organism":{"organismName":"Influenza A virus","taxId":11320},"sourceDatabase":"SOURCE_DATABASE_GENBANK"}
{"accession":"GCA_039459375.1","annotationInfo":{"name":"Annotation submitted by Department of Microbiology and Immunology, Lauring Lab at University of Michigan","provider":"Department of Microbiology and Immunology, Lauring Lab at University of Michigan","releaseDate":"2024-03-27","stats":{"geneCounts":{"proteinCoding":12,"total":12}}},"assemblyInfo":{"assemblyLevel":"Complete Genome","assemblyMethod":"Iterative Refinement Meta-Assembler (IRMA) v. v1.0.2","assemblyName":"ASM3945937v1","assemblyStatus":"current","assemblyType":"haploid","bioprojectAccession":"PRJNA1019712","bioprojectLineage":[{"bioprojects":[{"accession":"PRJNA1019712","title":"Influenza A virus Genome sequencing"}]}],"releaseDate":"2024-03-22","sequencingTech":"Oxford Nanopore","submitter":"Department of Microbiology and Immunology, Lauring Lab at University of Michigan"},"assemblyStats":{"contigL50":3,"contigN50":2151,"gcCount":"5646","gcPercent":43.0,"numberOfComponentSequences":8,"numberOfContigs":8,"numberOfScaffolds":8,"scaffoldL50":3,"scaffoldN50":2151,"totalNumberOfChromosomes":8,"totalSequenceLength":"13133","totalUngappedLength":"13133"},"currentAccession":"GCA_039459375.1","organism":{"organismName":"Influenza A virus","taxId":11320},"sourceDatabase":"SOURCE_DATABASE_GENBANK"}
{"accession":"GCA_039459385.1","annotationInfo":{"name":"Annotation submitted by Department of Microbiology and Immunology, Lauring Lab at University of Michigan","provider":"Department of Microbiology and Immunology, Lauring Lab at University of Michigan","releaseDate":"2024-04-17","stats":{"geneCounts":{"proteinCoding":12,"total":12}}},"assemblyInfo":{"assemblyLevel":"Complete Genome","assemblyMethod":"Iterative Refinement Meta-Assembler (IRMA) v. v1.0.2","assemblyName":"ASM3945938v1","assemblyStatus":"current","assemblyType":"haploid","bioprojectAccession":"PRJNA1019712","bioprojectLineage":[{"bioprojects":[{"accession":"PRJNA1019712","title":"Influenza A virus Genome sequencing"}]}],"releaseDate":"2024-04-12","sequencingTech":"Oxford Nanopore","submitter":"Department of Microbiology and Immunology, Lauring Lab at University of Michigan"},"assemblyStats":{"contigL50":3,"contigN50":2151,"gcCount":"5651","gcPercent":43.0,"numberOfComponentSequences":8,"numberOfContigs":8,"numberOfScaffolds":8,"scaffoldL50":3,"scaffoldN50":2151,"totalNumberOfChromosomes":8,"totalSequenceLength":"13133","totalUngappedLength":"13133"},"currentAccession":"GCA_039459385.1","organism":{"organismName":"Influenza A virus","taxId":11320},"sourceDatabase":"SOURCE_DATABASE_GENBANK"}
{"accession":"GCA_039459395.1","annotationInfo":{"name":"Annotation submitted by Department of Microbiology and Immunology, Lauring Lab at University of Michigan","provider":"Department of Microbiology and Immunology, Lauring Lab at University of Michigan","releaseDate":"2024-03-27","stats":{"geneCounts":{"proteinCoding":12,"total":12}}},"assemblyInfo":{"assemblyLevel":"Complete Genome","assemblyMethod":"Iterative Refinement Meta-Assembler (IRMA) v. v1.0.2","assemblyName":"ASM3945939v1","assemblyStatus":"current","assemblyType":"haploid","bioprojectAccession":"PRJNA1019712","bioprojectLineage":[{"bioprojects":[{"accession":"PRJNA1019712","title":"Influenza A virus Genome sequencing"}]}],"releaseDate":"2024-03-22","sequencingTech":"Oxford Nanopore","submitter":"Department of Microbiology and Immunology, Lauring Lab at University of Michigan"},"assemblyStats":{"contigL50":3,"contigN50":2151,"gcCount":"5659","gcPercent":43.0,"numberOfComponentSequences":8,"numberOfContigs":8,"numberOfScaffolds":8,"scaffoldL50":3,"scaffoldN50":2151,"totalNumberOfChromosomes":8,"totalSequenceLength":"13133","totalUngappedLength":"13133"},"currentAccession":"GCA_039459395.1","organism":{"organismName":"Influenza A virus","taxId":11320},"sourceDatabase":"SOURCE_DATABASE_GENBANK"}
{"accession":"GCA_039459405.1","annotationInfo":{"name":"Annotation submitted by Department of Microbiology and Immunology, Lauring Lab at University of Michigan","provider":"Department of Microbiology and Immunology, Lauring Lab at University of Michigan","releaseDate":"2024-04-17","stats":{"geneCounts":{"proteinCoding":12,"total":12}}},"assemblyInfo":{"assemblyLevel":"Complete Genome","assemblyMethod":"Iterative Refinement Meta-Assembler (IRMA) v. v1.0.2","assemblyName":"ASM3945940v1","assemblyStatus":"current","assemblyType":"haploid","bioprojectAccession":"PRJNA1019712","bioprojectLineage":[{"bioprojects":[{"accession":"PRJNA1019712","title":"Influenza A virus Genome sequencing"}]}],"releaseDate":"2024-04-12","sequencingTech":"Oxford Nanopore","submitter":"Department of Microbiology and Immunology, Lauring Lab at University of Michigan"},"assemblyStats":{"contigL50":3,"contigN50":2151,"gcCount":"5652","gcPercent":43.0,"numberOfComponentSequences":8,"numberOfContigs":8,"numberOfScaffolds":8,"scaffoldL50":3,"scaffoldN50":2151,"totalNumberOfChromosomes":8,"totalSequenceLength":"13133","totalUngappedLength":"13133"},"currentAccession":"GCA_039459405.1","organism":{"organismName":"Influenza A virus","taxId":11320},"sourceDatabase":"SOURCE_DATABASE_GENBANK"}
{"accession":"GCA_039459415.1","annotationInfo":{"name":"Annotation submitted by Department of Microbiology and Immunology, Lauring Lab at University of Michigan","provider":"Department of Microbiology and Immunology, Lauring Lab at University of Michigan","releaseDate":"2024-03-27","stats":{"geneCounts":{"other":1,"proteinCoding":11,"total":12}}},"assemblyInfo":{"assemblyLevel":"Complete Genome","assemblyMethod":"Iterative Refinement Meta-Assembler (IRMA) v. v1.0.2","assemblyName":"ASM3945941v1","assemblyStatus":"current","assemblyType":"haploid","bioprojectAccession":"PRJNA1019712","bioprojectLineage":[{"bioprojects":[{"accession":"PRJNA1019712","title":"Influenza A virus Genome sequencing"}]}],"releaseDate":"2024-03-22","sequencingTech":"Oxford Nanopore","submitter":"Department of Microbiology and Immunology, Lauring Lab at University of Michigan"},"assemblyStats":{"contigL50":3,"contigN50":2151,"gcCount":"5659","gcPercent":43.0,"numberOfComponentSequences":8,"numberOfContigs":8,"numberOfScaffolds":8,"scaffoldL50":3,"scaffoldN50":2151,"totalNumberOfChromosomes":8,"totalSequenceLength":"13133","totalUngappedLength":"13133"},"currentAccession":"GCA_039459415.1","organism":{"organismName":"Influenza A virus","taxId":11320},"sourceDatabase":"SOURCE_DATABASE_GENBANK"}
{"accession":"GCA_039459425.1","annotationInfo":{"name":"Annotation submitted by Department of Microbiology and Immunology, Lauring Lab at University of Michigan","provider":"Department of Microbiology and Immunology, Lauring Lab at University of Michigan","releaseDate":"2024-04-17","stats":{"geneCounts":{"proteinCoding":12,"total":12}}},"assemblyInfo":{"assemblyLevel":"Complete Genome","assemblyMethod":"Iterative Refinement Meta-Assembler (IRMA) v. v1.0.2","assemblyName":"ASM3945942v1","assemblyStatus":"current","assemblyType":"haploid","bioprojectAccession":"PRJNA1019712","bioprojectLineage":[{"bioprojects":[{"accession":"PRJNA1019712","title":"Influenza A virus Genome sequencing"}]}],"releaseDate":"2024-04-12","sequencingTech":"Oxford Nanopore","submitter":"Department of Microbiology and Immunology, Lauring Lab at University of Michigan"},"assemblyStats":{"contigL50":3,"contigN50":2151,"gcCount":"5649","gcPercent":43.0,"numberOfComponentSequences":8,"numberOfContigs":8,"numberOfScaffolds":8,"scaffoldL50":3,"scaffoldN50":2151,"totalNumberOfChromosomes":8,"totalSequenceLength":"13133","totalUngappedLength":"13133"},"currentAccession":"GCA_039459425.1","organism":{"organismName":"Influenza A virus","taxId":11320},"sourceDatabase":"SOURCE_DATABASE_GENBANK"}
{"accession":"GCA_039459435.1","annotationInfo":{"name":"Annotation submitted by 711th Human Performance Wing, United States Air Force School of Aerospace Medicine Public Health Submission Group","provider":"711th Human Performance Wing, United States Air Force School of Aerospace Medicine Public Health Submission Group","releaseDate":"2024-04-15","stats":{"geneCounts":{"proteinCoding":12,"total":12}}},"assemblyInfo":{"assemblyLevel":"Complete Genome","assemblyMethod":"IRMA v. 1.0","assemblyName":"ASM3945943v1","assemblyStatus":"current","assemblyType":"haploid","releaseDate":"2024-04-09","sequencingTech":"Illumina","submitter":"711th Human Performance Wing, United States Air Force School of Aerospace Medicine Public Health Submission Group"},"assemblyStats":{"contigL50":3,"contigN50":2151,"gcCount":"5659","gcPercent":43.0,"numberOfComponentSequences":8,"numberOfContigs":8,"numberOfScaffolds":8,"scaffoldL50":3,"scaffoldN50":2151,"totalNumberOfChromosomes":8,"totalSequenceLength":"13133","totalUngappedLength":"13133"},"currentAccession":"GCA_039459435.1","organism":{"organismName":"Influenza A virus","taxId":11320},"sourceDatabase":"SOURCE_DATABASE_GENBANK"}
{"accession":"GCA_039459445.1","annotationInfo":{"name":"Annotation submitted by Department of Microbiology and Immunology, Lauring Lab at University of Michigan","provider":"Department of Microbiology and Immunology, Lauring Lab at University of Michigan","releaseDate":"2024-04-17","stats":{"geneCounts":{"proteinCoding":12,"total":12}}},"assemblyInfo":{"assemblyLevel":"Complete Genome","assemblyMethod":"Iterative Refinement Meta-Assembler (IRMA) v. v1.0.2","assemblyName":"ASM3945944v1","assemblyStatus":"current","assemblyType":"haploid","bioprojectAccession":"PRJNA1019712","bioprojectLineage":[{"bioprojects":[{"accession":"PRJNA1019712","title":"Influenza A virus Genome sequencing"}]}],"releaseDate":"2024-04-12","sequencingTech":"Oxford Nanopore","submitter":"Department of Microbiology and Immunology, Lauring Lab at University of Michigan"},"assemblyStats":{"contigL50":3,"contigN50":2151,"gcCount":"5659","gcPercent":43.0,"numberOfComponentSequences":8,"numberOfContigs":8,"numberOfScaffolds":8,"scaffoldL50":3,"scaffoldN50":2151,"totalNumberOfChromosomes":8,"totalSequenceLength":"13133","totalUngappedLength":"13133"},"currentAccession":"GCA_039459445.1","organism":{"organismName":"Influenza A virus","taxId":11320},"sourceDatabase":"SOURCE_DATABASE_GENBANK"}
{"accession":"GCA_039459465.1","annotationInfo":{"name":"Annotation submitted by Department of Microbiology and Immunology, Lauring Lab at University of Michigan","provider":"Department of Microbiology and Immunology, Lauring Lab at University of Michigan","releaseDate":"2024-04-17","stats":{"geneCounts":{"proteinCoding":12,"total":12}}},"assemblyInfo":{"assemblyLevel":"Complete Genome","assemblyMethod":"Iterative Refinement Meta-Assembler (IRMA) v. v1.0.2","assemblyName":"ASM3945946v1","assemblyStatus":"current","assemblyType":"haploid","bioprojectAccession":"PRJNA1019712","bioprojectLineage":[{"bioprojects":[{"accession":"PRJNA1019712","title":"Influenza A virus Genome sequencing"}]}],"releaseDate":"2024-04-12","sequencingTech":"Oxford Nanopore","submitter":"Department of Microbiology and Immunology, Lauring Lab at University of Michigan"},"assemblyStats":{"contigL50":3,"contigN50":2151,"gcCount":"5653","gcPercent":43.0,"numberOfComponentSequences":8,"numberOfContigs":8,"numberOfScaffolds":8,"scaffoldL50":3,"scaffoldN50":2151,"totalNumberOfChromosomes":8,"totalSequenceLength":"13133","totalUngappedLength":"13133"},"currentAccession":"GCA_039459465.1","organism":{"organismName":"Influenza A virus","taxId":11320},"sourceDatabase":"SOURCE_DATABASE_GENBANK"}
{"accession":"GCA_039459475.1","annotationInfo":{"name":"Annotation submitted by Department of Microbiology and Immunology, Lauring Lab at University of Michigan","provider":"Department of Microbiology and Immunology, Lauring Lab at University of Michigan","releaseDate":"2024-04-17","stats":{"geneCounts":{"proteinCoding":12,"total":12}}},"assemblyInfo":{"assemblyLevel":"Complete Genome","assemblyMethod":"Iterative Refinement Meta-Assembler (IRMA) v. v1.0.2","assemblyName":"ASM3945947v1","assemblyStatus":"current","assemblyType":"haploid","bioprojectAccession":"PRJNA1019712","bioprojectLineage":[{"bioprojects":[{"accession":"PRJNA1019712","title":"Influenza A virus Genome sequencing"}]}],"releaseDate":"2024-04-12","sequencingTech":"Oxford Nanopore","submitter":"Department of Microbiology and Immunology, Lauring Lab at University of Michigan"},"assemblyStats":{"contigL50":3,"contigN50":2151,"gcCount":"5658","gcPercent":43.0,"numberOfComponentSequences":8,"numberOfContigs":8,"numberOfScaffolds":8,"scaffoldL50":3,"scaffoldN50":2151,"totalNumberOfChromosomes":8,"totalSequenceLength":"13133","totalUngappedLength":"13133"},"currentAccession":"GCA_039459475.1","organism":{"organismName":"Influenza A virus","taxId":11320},"sourceDatabase":"SOURCE_DATABASE_GENBANK"}
{"accession":"GCA_039459485.1","annotationInfo":{"name":"Annotation submitted by Department of Microbiology and Immunology, Lauring Lab at University of Michigan","provider":"Department of Microbiology and Immunology, Lauring Lab at University of Michigan","releaseDate":"2024-04-17","stats":{"geneCounts":{"other":1,"proteinCoding":11,"total":12}}},"assemblyInfo":{"assemblyLevel":"Complete Genome","assemblyMethod":"Iterative Refinement Meta-Assembler (IRMA) v. v1.0.2","assemblyName":"ASM3945948v1","assemblyStatus":"current","assemblyType":"haploid","bioprojectAccession":"PRJNA1019712","bioprojectLineage":[{"bioprojects":[{"accession":"PRJNA1019712","title":"Influenza A virus Genome sequencing"}]}],"releaseDate":"2024-04-12","sequencingTech":"Oxford Nanopore","submitter":"Department of Microbiology and Immunology, Lauring Lab at University of Michigan"},"assemblyStats":{"contigL50":3,"contigN50":2151,"gcCount":"5641","gcPercent":43.0,"numberOfComponentSequences":8,"numberOfContigs":8,"numberOfScaffolds":8,"scaffoldL50":3,"scaffoldN50":2151,"totalNumberOfChromosomes":8,"totalSequenceLength":"13133","totalUngappedLength":"13133"},"currentAccession":"GCA_039459485.1","organism":{"organismName":"Influenza A virus","taxId":11320},"sourceDatabase":"SOURCE_DATABASE_GENBANK"}
{"accession":"GCA_039459495.1","annotationInfo":{"name":"Annotation submitted by Department of Microbiology and Immunology, Lauring Lab at University of Michigan","provider":"Department of Microbiology and Immunology, Lauring Lab at University of Michigan","releaseDate":"2024-04-17","stats":{"geneCounts":{"proteinCoding":12,"total":12}}},"assemblyInfo":{"assemblyLevel":"Complete Genome","assemblyMethod":"Iterative Refinement Meta-Assembler (IRMA) v. v1.0.2","assemblyName":"ASM3945949v1","assemblyStatus":"current","assemblyType":"haploid","bioprojectAccession":"PRJNA1019712","bioprojectLineage":[{"bioprojects":[{"accession":"PRJNA1019712","title":"Influenza A virus Genome sequencing"}]}],"releaseDate":"2024-04-12","sequencingTech":"Oxford Nanopore","submitter":"Department of Microbiology and Immunology, Lauring Lab at University of Michigan"},"assemblyStats":{"contigL50":3,"contigN50":2151,"gcCount":"5652","gcPercent":43.0,"numberOfComponentSequences":8,"numberOfContigs":8,"numberOfScaffolds":8,"scaffoldL50":3,"scaffoldN50":2151,"totalNumberOfChromosomes":8,"totalSequenceLength":"13133","totalUngappedLength":"13133"},"currentAccession":"GCA_039459495.1","organism":{"organismName":"Influenza A virus","taxId":11320},"sourceDatabase":"SOURCE_DATABASE_GENBANK"}
{"accession":"GCA_039459515.1","annotationInfo":{"name":"Annotation submitted by Department of Microbiology and Immunology, Lauring Lab at University of Michigan","provider":"Department of Microbiology and Immunology, Lauring Lab at University of Michigan","releaseDate":"2024-04-17","stats":{"geneCounts":{"other":1,"proteinCoding":11,"total":12}}},"assemblyInfo":{"assemblyLevel":"Complete Genome","assemblyMethod":"Iterative Refinement Meta-Assembler (IRMA) v. v1.0.2","assemblyName":"ASM3945951v1","assemblyStatus":"current","assemblyType":"haploid","bioprojectAccession":"PRJNA1019712","bioprojectLineage":[{"bioprojects":[{"accession":"PRJNA1019712","title":"Influenza A virus Genome sequencing"}]}],"releaseDate":"2024-04-12","sequencingTech":"Oxford Nanopore","submitter":"Department of Microbiology and Immunology, Lauring Lab at University of Michigan"},"assemblyStats":{"contigL50":3,"contigN50":2151,"gcCount":"5661","gcPercent":43.0,"numberOfComponentSequences":8,"numberOfContigs":8,"numberOfScaffolds":8,"scaffoldL50":3,"scaffoldN50":2151,"totalNumberOfChromosomes":8,"totalSequenceLength":"13133","totalUngappedLength":"13133"},"currentAccession":"GCA_039459515.1","organism":{"organismName":"Influenza A virus","taxId":11320},"sourceDatabase":"SOURCE_DATABASE_GENBANK"}
{"accession":"GCA_039459535.1","annotationInfo":{"name":"Annotation submitted by Department of Microbiology and Immunology, Lauring Lab at University of Michigan","provider":"Department of Microbiology and Immunology, Lauring Lab at University of Michigan","releaseDate":"2024-04-17","stats":{"geneCounts":{"other":1,"proteinCoding":11,"total":12}}},"assemblyInfo":{"assemblyLevel":"Complete Genome","assemblyMethod":"Iterative Refinement Meta-Assembler (IRMA) v. v1.0.2","assemblyName":"ASM3945953v1","assemblyStatus":"current","assemblyType":"haploid","bioprojectAccession":"PRJNA1019712","bioprojectLineage":[{"bioprojects":[{"accession":"PRJNA1019712","title":"Influenza A virus Genome sequencing"}]}],"releaseDate":"2024-04-12","sequencingTech":"Oxford Nanopore","submitter":"Department of Microbiology and Immunology, Lauring Lab at University of Michigan"},"assemblyStats":{"contigL50":3,"contigN50":2151,"gcCount":"5660","gcPercent":43.0,"numberOfComponentSequences":8,"numberOfContigs":8,"numberOfScaffolds":8,"scaffoldL50":3,"scaffoldN50":2151,"totalNumberOfChromosomes":8,"totalSequenceLength":"13133","totalUngappedLength":"13133"},"currentAccession":"GCA_039459535.1","organism":{"organismName":"Influenza A virus","taxId":11320},"sourceDatabase":"SOURCE_DATABASE_GENBANK"}
{"accession":"GCA_039459545.1","annotationInfo":{"name":"Annotation submitted by WHO Collaborating Center for Surveillance, Epidemiology and Control of Influenza, Influenza Division, Centers for Disease Control and Prevention","provider":"WHO Collaborating Center for Surveillance, Epidemiology and Control of Influenza, Influenza Division, Centers for Disease Control and Prevention","releaseDate":"2024-04-03","stats":{"geneCounts":{"proteinCoding":12,"total":12}}},"assemblyInfo":{"assemblyLevel":"Complete Genome","assemblyName":"ASM3945954v1","assemblyStatus":"current","assemblyType":"haploid","bioprojectAccession":"PRJNA1095492","bioprojectLineage":[{"bioprojects":[{"accession":"PRJNA1095492","title":"CDC Genomic Surveillance - Influenza Variant Strains"}]}],"releaseDate":"2024-04-03","submitter":"WHO Collaborating Center for Surveillance, Epidemiology and Control of Influenza, Influenza Division, Centers for Disease Control and Prevention"},"assemblyStats":{"contigL50":3,"contigN50":2208,"gcCount":"5834","gcPercent":43.5,"numberOfComponentSequences":8,"numberOfContigs":8,"numberOfScaffolds":8,"scaffoldL50":3,"scaffoldN50":2208,"totalNumberOfChromosomes":8,"totalSequenceLength":"13435","totalUngappedLength":"13435"},"currentAccession":"GCA_039459545.1","organism":{"organismName":"Influenza A virus","taxId":11320},"sourceDatabase":"SOURCE_DATABASE_GENBANK"}
{"accession":"GCA_039459555.1","annotationInfo":{"name":"Annotation submitted by Department of Microbiology and Immunology, Lauring Lab at University of Michigan","provider":"Department of Microbiology and Immunology, Lauring Lab at University of Michigan","releaseDate":"2024-04-17","stats":{"geneCounts":{"other":1,"proteinCoding":11,"total":12}}},"assemblyInfo":{"assemblyLevel":"Complete Genome","assemblyMethod":"Iterative Refinement Meta-Assembler (IRMA) v. v1.0.2","assemblyName":"ASM3945955v1","assemblyStatus":"current","assemblyType":"haploid","bioprojectAccession":"PRJNA1019712","bioprojectLineage":[{"bioprojects":[{"accession":"PRJNA1019712","title":"Influenza A virus Genome sequencing"}]}],"releaseDate":"2024-04-12","sequencingTech":"Oxford Nanopore","submitter":"Department of Microbiology and Immunology, Lauring Lab at University of Michigan"},"assemblyStats":{"contigL50":3,"contigN50":2151,"gcCount":"5656","gcPercent":43.0,"numberOfComponentSequences":8,"numberOfContigs":8,"numberOfScaffolds":8,"scaffoldL50":3,"scaffoldN50":2151,"totalNumberOfChromosomes":8,"totalSequenceLength":"13133","totalUngappedLength":"13133"},"currentAccession":"GCA_039459555.1","organism":{"organismName":"Influenza A virus","taxId":11320},"sourceDatabase":"SOURCE_DATABASE_GENBANK"}
{"accession":"GCA_039459565.1","annotationInfo":{"name":"Annotation submitted by 711th Human Performance Wing, United States Air Force School of Aerospace Medicine Public Health Submission Group","provider":"711th Human Performance Wing, United States Air Force School of Aerospace Medicine Public Health Submission Group","releaseDate":"2024-04-15","stats":{"geneCounts":{"proteinCoding":12,"total":12}}},"assemblyInfo":{"assemblyLevel":"Complete Genome","assemblyMethod":"IRMA v. 1.0","assemblyName":"ASM3945956v1","assemblyStatus":"current","assemblyType":"haploid","releaseDate":"2024-04-09","sequencingTech":"Illumina","submitter":"711th Human Performance Wing, United States Air Force School of Aerospace Medicine Public Health Submission Group"},"assemblyStats":{"contigL50":3,"contigN50":2151,"gcCount":"5650","gcPercent":43.0,"numberOfComponentSequences":8,"numberOfContigs":8,"numberOfScaffolds":8,"scaffoldL50":3,"scaffoldN50":2151,"totalNumberOfChromosomes":8,"totalSequenceLength":"13133","totalUngappedLength":"13133"},"currentAccession":"GCA_039459565.1","organism":{"organismName":"Influenza A virus","taxId":11320},"sourceDatabase":"SOURCE_DATABASE_GENBANK"}
{"accession":"GCA_039459575.1","annotationInfo":{"name":"Annotation submitted by Department of Microbiology and Immunology, Lauring Lab at University of Michigan","provider":"Department of Microbiology and Immunology, Lauring Lab at University of Michigan","releaseDate":"2024-04-17","stats":{"geneCounts":{"other":1,"proteinCoding":11,"total":12}}},"assemblyInfo":{"assemblyLevel":"Complete Genome","assemblyMethod":"Iterative Refinement Meta-Assembler (IRMA) v. v1.0.2","assemblyName":"ASM3945957v1","assemblyStatus":"current","assemblyType":"haploid","bioprojectAccession":"PRJNA1019712","bioprojectLineage":[{"bioprojects":[{"accession":"PRJNA1019712","title":"Influenza A virus Genome sequencing"}]}],"releaseDate":"2024-04-12","sequencingTech":"Oxford Nanopore","submitter":"Department of Microbiology and Immunology, Lauring Lab at University of Michigan"},"assemblyStats":{"contigL50":3,"contigN50":2151,"gcCount":"5651","gcPercent":43.0,"numberOfComponentSequences":8,"numberOfContigs":8,"numberOfScaffolds":8,"scaffoldL50":3,"scaffoldN50":2151,"totalNumberOfChromosomes":8,"totalSequenceLength":"13133","totalUngappedLength":"13133"},"currentAccession":"GCA_039459575.1","organism":{"organismName":"Influenza A virus","taxId":11320},"sourceDatabase":"SOURCE_DATABASE_GENBANK"}
{"accession":"GCA_039459595.1","annotationInfo":{"name":"Annotation submitted by Department of Microbiology and Immunology, Lauring Lab at University of Michigan","provider":"Department of Microbiology and Immunology, Lauring Lab at University of Michigan","releaseDate":"2024-04-17","stats":{"geneCounts":{"proteinCoding":12,"total":12}}},"assemblyInfo":{"assemblyLevel":"Complete Genome","assemblyMethod":"Iterative Refinement Meta-Assembler (IRMA) v. v1.0.2","assemblyName":"ASM3945959v1","assemblyStatus":"current","assemblyType":"haploid","bioprojectAccession":"PRJNA1019712","bioprojectLineage":[{"bioprojects":[{"accession":"PRJNA1019712","title":"Influenza A virus Genome sequencing"}]}],"releaseDate":"2024-04-12","sequencingTech":"Oxford Nanopore","submitter":"Department of Microbiology and Immunology, Lauring Lab at University of Michigan"},"assemblyStats":{"contigL50":3,"contigN50":2151,"gcCount":"5648","gcPercent":43.0,"numberOfComponentSequences":8,"numberOfContigs":8,"numberOfScaffolds":8,"scaffoldL50":3,"scaffoldN50":2151,"totalNumberOfChromosomes":8,"totalSequenceLength":"13133","totalUngappedLength":"13133"},"currentAccession":"GCA_039459595.1","organism":{"organismName":"Influenza A virus","taxId":11320},"sourceDatabase":"SOURCE_DATABASE_GENBANK"}
{"accession":"GCA_039459605.1","annotationInfo":{"name":"Annotation submitted by Department of Microbiology and Immunology, Lauring Lab at University of Michigan","provider":"Department of Microbiology and Immunology, Lauring Lab at University of Michigan","releaseDate":"2024-04-17","stats":{"geneCounts":{"proteinCoding":12,"total":12}}},"assemblyInfo":{"assemblyLevel":"Complete Genome","assemblyMethod":"Iterative Refinement Meta-Assembler (IRMA) v. v1.0.2","assemblyName":"ASM3945960v1","assemblyStatus":"current","assemblyType":"haploid","bioprojectAccession":"PRJNA1019712","bioprojectLineage":[{"bioprojects":[{"accession":"PRJNA1019712","title":"Influenza A virus Genome sequencing"}]}],"releaseDate":"2024-04-12","sequencingTech":"Oxford Nanopore","submitter":"Department of Microbiology and Immunology, Lauring Lab at University of Michigan"},"assemblyStats":{"contigL50":3,"contigN50":2151,"gcCount":"5650","gcPercent":43.0,"numberOfComponentSequences":8,"numberOfContigs":8,"numberOfScaffolds":8,"scaffoldL50":3,"scaffoldN50":2151,"totalNumberOfChromosomes":8,"totalSequenceLength":"13133","totalUngappedLength":"13133"},"currentAccession":"GCA_039459605.1","organism":{"organismName":"Influenza A virus","taxId":11320},"sourceDatabase":"SOURCE_DATABASE_GENBANK"}
{"accession":"GCA_039459615.1","annotationInfo":{"name":"Annotation submitted by Department of Microbiology and Immunology, Lauring Lab at University of Michigan","provider":"Department of Microbiology and Immunology, Lauring Lab at University of Michigan","releaseDate":"2024-04-17","stats":{"geneCounts":{"proteinCoding":12,"total":12}}},"assemblyInfo":{"assemblyLevel":"Complete Genome","assemblyMethod":"Iterative Refinement Meta-Assembler (IRMA) v. v1.0.2","assemblyName":"ASM3945961v1","assemblyStatus":"current","assemblyType":"haploid","bioprojectAccession":"PRJNA1019712","bioprojectLineage":[{"bioprojects":[{"accession":"PRJNA1019712","title":"Influenza A virus Genome sequencing"}]}],"releaseDate":"2024-04-12","sequencingTech":"Oxford Nanopore","submitter":"Department of Microbiology and Immunology, Lauring Lab at University of Michigan"},"assemblyStats":{"contigL50":3,"contigN50":2151,"gcCount":"5647","gcPercent":43.0,"numberOfComponentSequences":8,"numberOfContigs":8,"numberOfScaffolds":8,"scaffoldL50":3,"scaffoldN50":2151,"totalNumberOfChromosomes":8,"totalSequenceLength":"13133","totalUngappedLength":"13133"},"currentAccession":"GCA_039459615.1","organism":{"organismName":"Influenza A virus","taxId":11320},"sourceDatabase":"SOURCE_DATABASE_GENBANK"}
{"accession":"GCA_039459625.1","annotationInfo":{"name":"Annotation submitted by Department of Microbiology and Immunology, Lauring Lab at University of Michigan","provider":"Department of Microbiology and Immunology, Lauring Lab at University of Michigan","releaseDate":"2024-04-17","stats":{"geneCounts":{"other":1,"proteinCoding":11,"total":12}}},"assemblyInfo":{"assemblyLevel":"Complete Genome","assemblyMethod":"Iterative Refinement Meta-Assembler (IRMA) v. v1.0.2","assemblyName":"ASM3945962v1","assemblyStatus":"current","assemblyType":"haploid","bioprojectAccession":"PRJNA1019712","bioprojectLineage":[{"bioprojects":[{"accession":"PRJNA1019712","title":"Influenza A virus Genome sequencing"}]}],"releaseDate":"2024-04-12","sequencingTech":"Oxford Nanopore","submitter":"Department of Microbiology and Immunology, Lauring Lab at University of Michigan"},"assemblyStats":{"contigL50":3,"contigN50":2151,"gcCount":"5642","gcPercent":43.0,"numberOfComponentSequences":8,"numberOfContigs":8,"numberOfScaffolds":8,"scaffoldL50":3,"scaffoldN50":2151,"totalNumberOfChromosomes":8,"totalSequenceLength":"13133","totalUngappedLength":"13133"},"currentAccession":"GCA_039459625.1","organism":{"organismName":"Influenza A virus","taxId":11320},"sourceDatabase":"SOURCE_DATABASE_GENBANK"}
{"accession":"GCA_039459635.1","annotationInfo":{"name":"Annotation submitted by Department of Microbiology and Immunology, Lauring Lab at University of Michigan","provider":"Department of Microbiology and Immunology, Lauring Lab at University of Michigan","releaseDate":"2024-04-17","stats":{"geneCounts":{"proteinCoding":12,"total":12}}},"assemblyInfo":{"assemblyLevel":"Complete Genome","assemblyMethod":"Iterative Refinement Meta-Assembler (IRMA) v. v1.0.2","assemblyName":"ASM3945963v1","assemblyStatus":"current","assemblyType":"haploid","bioprojectAccession":"PRJNA1019712","bioprojectLineage":[{"bioprojects":[{"accession":"PRJNA1019712","title":"Influenza A virus Genome sequencing"}]}],"releaseDate":"2024-04-12","sequencingTech":"Oxford Nanopore","submitter":"Department of Microbiology and Immunology, Lauring Lab at University of Michigan"},"assemblyStats":{"contigL50":3,"contigN50":2151,"gcCount":"5649","gcPercent":43.0,"numberOfComponentSequences":8,"numberOfContigs":8,"numberOfScaffolds":8,"scaffoldL50":3,"scaffoldN50":2151,"totalNumberOfChromosomes":8,"totalSequenceLength":"13133","totalUngappedLength":"13133"},"currentAccession":"GCA_039459635.1","organism":{"organismName":"Influenza A virus","taxId":11320},"sourceDatabase":"SOURCE_DATABASE_GENBANK"}
{"accession":"GCA_039459645.1","annotationInfo":{"name":"Annotation submitted by Department of Microbiology and Immunology, Lauring Lab at University of Michigan","provider":"Department of Microbiology and Immunology, Lauring Lab at University of Michigan","releaseDate":"2024-04-17","stats":{"geneCounts":{"other":1,"proteinCoding":11,"total":12}}},"assemblyInfo":{"assemblyLevel":"Complete Genome","assemblyMethod":"Iterative Refinement Meta-Assembler (IRMA) v. v1.0.2","assemblyName":"ASM3945964v1","assemblyStatus":"current","assemblyType":"haploid","bioprojectAccession":"PRJNA1019712","bioprojectLineage":[{"bioprojects":[{"accession":"PRJNA1019712","title":"Influenza A virus Genome sequencing"}]}],"releaseDate":"2024-04-12","sequencingTech":"Oxford Nanopore","submitter":"Department of Microbiology and Immunology, Lauring Lab at University of Michigan"},"assemblyStats":{"contigL50":3,"contigN50":2151,"gcCount":"5659","gcPercent":43.0,"numberOfComponentSequences":8,"numberOfContigs":8,"numberOfScaffolds":8,"scaffoldL50":3,"scaffoldN50":2151,"totalNumberOfChromosomes":8,"totalSequenceLength":"13133","totalUngappedLength":"13133"},"currentAccession":"GCA_039459645.1","organism":{"organismName":"Influenza A virus","taxId":11320},"sourceDatabase":"SOURCE_DATABASE_GENBANK"}
{"accession":"GCA_039459655.1","annotationInfo":{"name":"Annotation submitted by Department of Microbiology and Immunology, Lauring Lab at University of Michigan","provider":"Department of Microbiology and Immunology, Lauring Lab at University of Michigan","releaseDate":"2024-04-17","stats":{"geneCounts":{"other":1,"proteinCoding":11,"total":12}}},"assemblyInfo":{"assemblyLevel":"Complete Genome","assemblyMethod":"Iterative Refinement Meta-Assembler (IRMA) v. v1.0.2","assemblyName":"ASM3945965v1","assemblyStatus":"current","assemblyType":"haploid","bioprojectAccession":"PRJNA1019712","bioprojectLineage":[{"bioprojects":[{"accession":"PRJNA1019712","title":"Influenza A virus Genome sequencing"}]}],"releaseDate":"2024-04-12","sequencingTech":"Oxford Nanopore","submitter":"Department of Microbiology and Immunology, Lauring Lab at University of Michigan"},"assemblyStats":{"contigL50":3,"contigN50":2151,"gcCount":"5660","gcPercent":43.0,"numberOfComponentSequences":8,"numberOfContigs":8,"numberOfScaffolds":8,"scaffoldL50":3,"scaffoldN50":2151,"totalNumberOfChromosomes":8,"totalSequenceLength":"13133","totalUngappedLength":"13133"},"currentAccession":"GCA_039459655.1","organism":{"organismName":"Influenza A virus","taxId":11320},"sourceDatabase":"SOURCE_DATABASE_GENBANK"}
{"accession":"GCA_039459665.1","annotationInfo":{"name":"Annotation submitted by Department of Microbiology and Immunology, Lauring Lab at University of Michigan","provider":"Department of Microbiology and Immunology, Lauring Lab at University of Michigan","releaseDate":"2024-04-17","stats":{"geneCounts":{"proteinCoding":12,"total":12}}},"assemblyInfo":{"assemblyLevel":"Complete Genome","assemblyMethod":"Iterative Refinement Meta-Assembler (IRMA) v. v1.0.2","assemblyName":"ASM3945966v1","assemblyStatus":"current","assemblyType":"haploid","bioprojectAccession":"PRJNA1019712","bioprojectLineage":[{"bioprojects":[{"accession":"PRJNA1019712","title":"Influenza A virus Genome sequencing"}]}],"releaseDate":"2024-04-12","sequencingTech":"Oxford Nanopore","submitter":"Department of Microbiology and Immunology, Lauring Lab at University of Michigan"},"assemblyStats":{"contigL50":3,"contigN50":2151,"gcCount":"5650","gcPercent":43.0,"numberOfComponentSequences":8,"numberOfContigs":8,"numberOfScaffolds":8,"scaffoldL50":3,"scaffoldN50":2151,"totalNumberOfChromosomes":8,"totalSequenceLength":"13133","totalUngappedLength":"13133"},"currentAccession":"GCA_039459665.1","organism":{"organismName":"Influenza A virus","taxId":11320},"sourceDatabase":"SOURCE_DATABASE_GENBANK"}
{"accession":"GCA_039459675.1","annotationInfo":{"name":"Annotation submitted by Department of Microbiology and Immunology, Lauring Lab at University of Michigan","provider":"Department of Microbiology and Immunology, Lauring Lab at University of Michigan","releaseDate":"2024-04-17","stats":{"geneCounts":{"other":1,"proteinCoding":11,"total":12}}},"assemblyInfo":{"assemblyLevel":"Complete Genome","assemblyMethod":"Iterative Refinement Meta-Assembler (IRMA) v. v1.0.2","assemblyName":"ASM3945967v1","assemblyStatus":"current","assemblyType":"haploid","bioprojectAccession":"PRJNA1019712","bioprojectLineage":[{"bioprojects":[{"accession":"PRJNA1019712","title":"Influenza A virus Genome sequencing"}]}],"releaseDate":"2024-04-12","sequencingTech":"Oxford Nanopore","submitter":"Department of Microbiology and Immunology, Lauring Lab at University of Michigan"},"assemblyStats":{"contigL50":3,"contigN50":2151,"gcCount":"5658","gcPercent":43.0,"numberOfComponentSequences":8,"numberOfContigs":8,"numberOfScaffolds":8,"scaffoldL50":3,"scaffoldN50":2151,"totalNumberOfChromosomes":8,"totalSequenceLength":"13133","totalUngappedLength":"13133"},"currentAccession":"GCA_039459675.1","organism":{"organismName":"Influenza A virus","taxId":11320},"sourceDatabase":"SOURCE_DATABASE_GENBANK"}
{"accession":"GCA_039459685.1","annotationInfo":{"name":"Annotation submitted by Department of Microbiology and Immunology, Lauring Lab at University of Michigan","provider":"Department of Microbiology and Immunology, Lauring Lab at University of Michigan","releaseDate":"2024-04-17","stats":{"geneCounts":{"other":1,"proteinCoding":11,"total":12}}},"assemblyInfo":{"assemblyLevel":"Complete Genome","assemblyMethod":"Iterative Refinement Meta-Assembler (IRMA) v. v1.0.2","assemblyName":"ASM3945968v1","assemblyStatus":"current","assemblyType":"haploid","bioprojectAccession":"PRJNA1019712","bioprojectLineage":[{"bioprojects":[{"accession":"PRJNA1019712","title":"Influenza A virus Genome sequencing"}]}],"releaseDate":"2024-04-12","sequencingTech":"Oxford Nanopore","submitter":"Department of Microbiology and Immunology, Lauring Lab at University of Michigan"},"assemblyStats":{"contigL50":3,"contigN50":2151,"gcCount":"5651","gcPercent":43.0,"numberOfComponentSequences":8,"numberOfContigs":8,"numberOfScaffolds":8,"scaffoldL50":3,"scaffoldN50":2151,"totalNumberOfChromosomes":8,"totalSequenceLength":"13133","totalUngappedLength":"13133"},"currentAccession":"GCA_039459685.1","organism":{"organismName":"Influenza A virus","taxId":11320},"sourceDatabase":"SOURCE_DATABASE_GENBANK"}
{"accession":"GCA_039459695.1","annotationInfo":{"name":"Annotation submitted by Department of Microbiology and Immunology, Lauring Lab at University of Michigan","provider":"Department of Microbiology and Immunology, Lauring Lab at University of Michigan","releaseDate":"2024-04-17","stats":{"geneCounts":{"proteinCoding":12,"total":12}}},"assemblyInfo":{"assemblyLevel":"Complete Genome","assemblyMethod":"Iterative Refinement Meta-Assembler (IRMA) v. v1.0.2","assemblyName":"ASM3945969v1","assemblyStatus":"current","assemblyType":"haploid","bioprojectAccession":"PRJNA1019712","bioprojectLineage":[{"bioprojects":[{"accession":"PRJNA1019712","title":"Influenza A virus Genome sequencing"}]}],"releaseDate":"2024-04-12","sequencingTech":"Oxford Nanopore","submitter":"Department of Microbiology and Immunology, Lauring Lab at University of Michigan"},"assemblyStats":{"contigL50":3,"contigN50":2151,"gcCount":"5650","gcPercent":43.0,"numberOfComponentSequences":8,"numberOfContigs":8,"numberOfScaffolds":8,"scaffoldL50":3,"scaffoldN50":2151,"totalNumberOfChromosomes":8,"totalSequenceLength":"13133","totalUngappedLength":"13133"},"currentAccession":"GCA_039459695.1","organism":{"organismName":"Influenza A virus","taxId":11320},"sourceDatabase":"SOURCE_DATABASE_GENBANK"}
{"accession":"GCA_039459705.1","annotationInfo":{"name":"Annotation submitted by Department of Microbiology and Immunology, Lauring Lab at University of Michigan","provider":"Department of Microbiology and Immunology, Lauring Lab at University of Michigan","releaseDate":"2024-04-17","stats":{"geneCounts":{"proteinCoding":12,"total":12}}},"assemblyInfo":{"assemblyLevel":"Complete Genome","assemblyMethod":"Iterative Refinement Meta-Assembler (IRMA) v. v1.0.2","assemblyName":"ASM3945970v1","assemblyStatus":"current","assemblyType":"haploid","bioprojectAccession":"PRJNA1019712","bioprojectLineage":[{"bioprojects":[{"accession":"PRJNA1019712","title":"Influenza A virus Genome sequencing"}]}],"releaseDate":"2024-04-12","sequencingTech":"Oxford Nanopore","submitter":"Department of Microbiology and Immunology, Lauring Lab at University of Michigan"},"assemblyStats":{"contigL50":3,"contigN50":2151,"gcCount":"5650","gcPercent":43.0,"numberOfComponentSequences":8,"numberOfContigs":8,"numberOfScaffolds":8,"scaffoldL50":3,"scaffoldN50":2151,"totalNumberOfChromosomes":8,"totalSequenceLength":"13133","totalUngappedLength":"13133"},"currentAccession":"GCA_039459705.1","organism":{"organismName":"Influenza A virus","taxId":11320},"sourceDatabase":"SOURCE_DATABASE_GENBANK"}
{"accession":"GCA_039459715.1","annotationInfo":{"name":"Annotation submitted by Department of Microbiology and Immunology, Lauring Lab at University of Michigan","provider":"Department of Microbiology and Immunology, Lauring Lab at University of Michigan","releaseDate":"2024-04-17","stats":{"geneCounts":{"proteinCoding":12,"total":12}}},"assemblyInfo":{"assemblyLevel":"Complete Genome","assemblyMethod":"Iterative Refinement Meta-Assembler (IRMA) v. v1.0.2","assemblyName":"ASM3945971v1","assemblyStatus":"current","assemblyType":"haploid","bioprojectAccession":"PRJNA1019712","bioprojectLineage":[{"bioprojects":[{"accession":"PRJNA1019712","title":"Influenza A virus Genome sequencing"}]}],"releaseDate":"2024-04-12","sequencingTech":"Oxford Nanopore","submitter":"Department of Microbiology and Immunology, Lauring Lab at University of Michigan"},"assemblyStats":{"contigL50":3,"contigN50":2151,"gcCount":"5652","gcPercent":43.0,"numberOfComponentSequences":8,"numberOfContigs":8,"numberOfScaffolds":8,"scaffoldL50":3,"scaffoldN50":2151,"totalNumberOfChromosomes":8,"totalSequenceLength":"13133","totalUngappedLength":"13133"},"currentAccession":"GCA_039459715.1","organism":{"organismName":"Influenza A virus","taxId":11320},"sourceDatabase":"SOURCE_DATABASE_GENBANK"}
{"accession":"GCA_039459725.1","annotationInfo":{"name":"Annotation submitted by Department of Microbiology and Immunology, Lauring Lab at University of Michigan","provider":"Department of Microbiology and Immunology, Lauring Lab at University of Michigan","releaseDate":"2024-04-17","stats":{"geneCounts":{"other":1,"proteinCoding":11,"total":12}}},"assemblyInfo":{"assemblyLevel":"Complete Genome","assemblyMethod":"Iterative Refinement Meta-Assembler (IRMA) v. v1.0.2","assemblyName":"ASM3945972v1","assemblyStatus":"current","assemblyType":"haploid","bioprojectAccession":"PRJNA1019712","bioprojectLineage":[{"bioprojects":[{"accession":"PRJNA1019712","title":"Influenza A virus Genome sequencing"}]}],"releaseDate":"2024-04-12","sequencingTech":"Oxford Nanopore","submitter":"Department of Microbiology and Immunology, Lauring Lab at University of Michigan"},"assemblyStats":{"contigL50":3,"contigN50":2151,"gcCount":"5655","gcPercent":43.0,"numberOfComponentSequences":8,"numberOfContigs":8,"numberOfScaffolds":8,"scaffoldL50":3,"scaffoldN50":2151,"totalNumberOfChromosomes":8,"totalSequenceLength":"13133","totalUngappedLength":"13133"},"currentAccession":"GCA_039459725.1","organism":{"organismName":"Influenza A virus","taxId":11320},"sourceDatabase":"SOURCE_DATABASE_GENBANK"}
{"accession":"GCA_039459735.1","annotationInfo":{"name":"Annotation submitted by Department of Microbiology and Immunology, Lauring Lab at University of Michigan","provider":"Department of Microbiology and Immunology, Lauring Lab at University of Michigan","releaseDate":"2024-04-17","stats":{"geneCounts":{"proteinCoding":12,"total":12}}},"assemblyInfo":{"assemblyLevel":"Complete Genome","assemblyMethod":"Iterative Refinement Meta-Assembler (IRMA) v. v1.0.2","assemblyName":"ASM3945973v1","assemblyStatus":"current","assemblyType":"haploid","bioprojectAccession":"PRJNA1019712","bioprojectLineage":[{"bioprojects":[{"accession":"PRJNA1019712","title":"Influenza A virus Genome sequencing"}]}],"releaseDate":"2024-04-12","sequencingTech":"Oxford Nanopore","submitter":"Department of Microbiology and Immunology, Lauring Lab at University of Michigan"},"assemblyStats":{"contigL50":3,"contigN50":2151,"gcCount":"5657","gcPercent":43.0,"numberOfComponentSequences":8,"numberOfContigs":8,"numberOfScaffolds":8,"scaffoldL50":3,"scaffoldN50":2151,"totalNumberOfChromosomes":8,"totalSequenceLength":"13133","totalUngappedLength":"13133"},"currentAccession":"GCA_039459735.1","organism":{"organismName":"Influenza A virus","taxId":11320},"sourceDatabase":"SOURCE_DATABASE_GENBANK"}
{"accession":"GCA_039459745.1","annotationInfo":{"name":"Annotation submitted by Department of Microbiology and Immunology, Lauring Lab at University of Michigan","provider":"Department of Microbiology and Immunology, Lauring Lab at University of Michigan","releaseDate":"2024-04-17","stats":{"geneCounts":{"proteinCoding":12,"total":12}}},"assemblyInfo":{"assemblyLevel":"Complete Genome","assemblyMethod":"Iterative Refinement Meta-Assembler (IRMA) v. v1.0.2","assemblyName":"ASM3945974v1","assemblyStatus":"current","assemblyType":"haploid","bioprojectAccession":"PRJNA1019712","bioprojectLineage":[{"bioprojects":[{"accession":"PRJNA1019712","title":"Influenza A virus Genome sequencing"}]}],"releaseDate":"2024-04-12","sequencingTech":"Oxford Nanopore","submitter":"Department of Microbiology and Immunology, Lauring Lab at University of Michigan"},"assemblyStats":{"contigL50":3,"contigN50":2151,"gcCount":"5651","gcPercent":43.0,"numberOfComponentSequences":8,"numberOfContigs":8,"numberOfScaffolds":8,"scaffoldL50":3,"scaffoldN50":2151,"totalNumberOfChromosomes":8,"totalSequenceLength":"13133","totalUngappedLength":"13133"},"currentAccession":"GCA_039459745.1","organism":{"organismName":"Influenza A virus","taxId":11320},"sourceDatabase":"SOURCE_DATABASE_GENBANK"}
{"accession":"GCA_039459755.1","annotationInfo":{"name":"Annotation submitted by Department of Microbiology and Immunology, Lauring Lab at University of Michigan","provider":"Department of Microbiology and Immunology, Lauring Lab at University of Michigan","releaseDate":"2024-04-17","stats":{"geneCounts":{"other":1,"proteinCoding":11,"total":12}}},"assemblyInfo":{"assemblyLevel":"Complete Genome","assemblyMethod":"Iterative Refinement Meta-Assembler (IRMA) v. v1.0.2","assemblyName":"ASM3945975v1","assemblyStatus":"current","assemblyType":"haploid","bioprojectAccession":"PRJNA1019712","bioprojectLineage":[{"bioprojects":[{"accession":"PRJNA1019712","title":"Influenza A virus Genome sequencing"}]}],"releaseDate":"2024-04-12","sequencingTech":"Oxford Nanopore","submitter":"Department of Microbiology and Immunology, Lauring Lab at University of Michigan"},"assemblyStats":{"contigL50":3,"contigN50":2151,"gcCount":"5663","gcPercent":43.0,"numberOfComponentSequences":8,"numberOfContigs":8,"numberOfScaffolds":8,"scaffoldL50":3,"scaffoldN50":2151,"totalNumberOfChromosomes":8,"totalSequenceLength":"13133","totalUngappedLength":"13133"},"currentAccession":"GCA_039459755.1","organism":{"organismName":"Influenza A virus","taxId":11320},"sourceDatabase":"SOURCE_DATABASE_GENBANK"}
{"accession":"GCA_039459765.1","annotationInfo":{"name":"Annotation submitted by Department of Microbiology and Immunology, Lauring Lab at University of Michigan","provider":"Department of Microbiology and Immunology, Lauring Lab at University of Michigan","releaseDate":"2024-04-17","stats":{"geneCounts":{"proteinCoding":12,"total":12}}},"assemblyInfo":{"assemblyLevel":"Complete Genome","assemblyMethod":"Iterative Refinement Meta-Assembler (IRMA) v. v1.0.2","assemblyName":"ASM3945976v1","assemblyStatus":"current","assemblyType":"haploid","bioprojectAccession":"PRJNA1019712","bioprojectLineage":[{"bioprojects":[{"accession":"PRJNA1019712","title":"Influenza A virus Genome sequencing"}]}],"releaseDate":"2024-04-12","sequencingTech":"Oxford Nanopore","submitter":"Department of Microbiology and Immunology, Lauring Lab at University of Michigan"},"assemblyStats":{"contigL50":3,"contigN50":2151,"gcCount":"5652","gcPercent":43.0,"numberOfComponentSequences":8,"numberOfContigs":8,"numberOfScaffolds":8,"scaffoldL50":3,"scaffoldN50":2151,"totalNumberOfChromosomes":8,"totalSequenceLength":"13133","totalUngappedLength":"13133"},"currentAccession":"GCA_039459765.1","organism":{"organismName":"Influenza A virus","taxId":11320},"sourceDatabase":"SOURCE_DATABASE_GENBANK"}
{"accession":"GCA_039459775.1","annotationInfo":{"name":"Annotation submitted by Department of Microbiology and Immunology, Lauring Lab at University of Michigan","provider":"Department of Microbiology and Immunology, Lauring Lab at University of Michigan","releaseDate":"2024-04-17","stats":{"geneCounts":{"proteinCoding":12,"total":12}}},"assemblyInfo":{"assemblyLevel":"Complete Genome","assemblyMethod":"Iterative Refinement Meta-Assembler (IRMA) v. v1.0.2","assemblyName":"ASM3945977v1","assemblyStatus":"current","assemblyType":"haploid","bioprojectAccession":"PRJNA1019712","bioprojectLineage":[{"bioprojects":[{"accession":"PRJNA1019712","title":"Influenza A virus Genome sequencing"}]}],"releaseDate":"2024-04-12","sequencingTech":"Oxford Nanopore","submitter":"Department of Microbiology and Immunology, Lauring Lab at University of Michigan"},"assemblyStats":{"contigL50":3,"contigN50":2151,"gcCount":"5650","gcPercent":43.0,"numberOfComponentSequences":8,"numberOfContigs":8,"numberOfScaffolds":8,"scaffoldL50":3,"scaffoldN50":2151,"totalNumberOfChromosomes":8,"totalSequenceLength":"13133","totalUngappedLength":"13133"},"currentAccession":"GCA_039459775.1","organism":{"organismName":"Influenza A virus","taxId":11320},"sourceDatabase":"SOURCE_DATABASE_GENBANK"}
{"accession":"GCA_039459785.1","annotationInfo":{"name":"Annotation submitted by Department of Microbiology and Immunology, Lauring Lab at University of Michigan","provider":"Department of Microbiology and Immunology, Lauring Lab at University of Michigan","releaseDate":"2024-04-17","stats":{"geneCounts":{"other":1,"proteinCoding":11,"total":12}}},"assemblyInfo":{"assemblyLevel":"Complete Genome","assemblyMethod":"Iterative Refinement Meta-Assembler (IRMA) v. v1.0.2","assemblyName":"ASM3945978v1","assemblyStatus":"current","assemblyType":"haploid","bioprojectAccession":"PRJNA1019712","bioprojectLineage":[{"bioprojects":[{"accession":"PRJNA1019712","title":"Influenza A virus Genome sequencing"}]}],"releaseDate":"2024-04-12","sequencingTech":"Oxford Nanopore","submitter":"Department of Microbiology and Immunology, Lauring Lab at University of Michigan"},"assemblyStats":{"contigL50":3,"contigN50":2151,"gcCount":"5647","gcPercent":43.0,"numberOfComponentSequences":8,"numberOfContigs":8,"numberOfScaffolds":8,"scaffoldL50":3,"scaffoldN50":2151,"totalNumberOfChromosomes":8,"totalSequenceLength":"13133","totalUngappedLength":"13133"},"currentAccession":"GCA_039459785.1","organism":{"organismName":"Influenza A virus","taxId":11320},"sourceDatabase":"SOURCE_DATABASE_GENBANK"}
{"accession":"GCA_039459795.1","annotationInfo":{"name":"Annotation submitted by Department of Microbiology and Immunology, Lauring Lab at University of Michigan","provider":"Department of Microbiology and Immunology, Lauring Lab at University of Michigan","releaseDate":"2024-04-17","stats":{"geneCounts":{"other":1,"proteinCoding":11,"total":12}}},"assemblyInfo":{"assemblyLevel":"Complete Genome","assemblyMethod":"Iterative Refinement Meta-Assembler (IRMA) v. v1.0.2","assemblyName":"ASM3945979v1","assemblyStatus":"current","assemblyType":"haploid","bioprojectAccession":"PRJNA1019712","bioprojectLineage":[{"bioprojects":[{"accession":"PRJNA1019712","title":"Influenza A virus Genome sequencing"}]}],"releaseDate":"2024-04-12","sequencingTech":"Oxford Nanopore","submitter":"Department of Microbiology and Immunology, Lauring Lab at University of Michigan"},"assemblyStats":{"contigL50":3,"contigN50":2151,"gcCount":"5645","gcPercent":43.0,"numberOfComponentSequences":8,"numberOfContigs":8,"numberOfScaffolds":8,"scaffoldL50":3,"scaffoldN50":2151,"totalNumberOfChromosomes":8,"totalSequenceLength":"13133","totalUngappedLength":"13133"},"currentAccession":"GCA_039459795.1","organism":{"organismName":"Influenza A virus","taxId":11320},"sourceDatabase":"SOURCE_DATABASE_GENBANK"}
{"accession":"GCA_039459805.1","annotationInfo":{"name":"Annotation submitted by Department of Microbiology and Immunology, Lauring Lab at University of Michigan","provider":"Department of Microbiology and Immunology, Lauring Lab at University of Michigan","releaseDate":"2024-04-17","stats":{"geneCounts":{"proteinCoding":12,"total":12}}},"assemblyInfo":{"assemblyLevel":"Complete Genome","assemblyMethod":"Iterative Refinement Meta-Assembler (IRMA) v. v1.0.2","assemblyName":"ASM3945980v1","assemblyStatus":"current","assemblyType":"haploid","bioprojectAccession":"PRJNA1019712","bioprojectLineage":[{"bioprojects":[{"accession":"PRJNA1019712","title":"Influenza A virus Genome sequencing"}]}],"releaseDate":"2024-04-12","sequencingTech":"Oxford Nanopore","submitter":"Department of Microbiology and Immunology, Lauring Lab at University of Michigan"},"assemblyStats":{"contigL50":3,"contigN50":2151,"gcCount":"5655","gcPercent":43.0,"numberOfComponentSequences":8,"numberOfContigs":8,"numberOfScaffolds":8,"scaffoldL50":3,"scaffoldN50":2151,"totalNumberOfChromosomes":8,"totalSequenceLength":"13133","totalUngappedLength":"13133"},"currentAccession":"GCA_039459805.1","organism":{"organismName":"Influenza A virus","taxId":11320},"sourceDatabase":"SOURCE_DATABASE_GENBANK"}
{"accession":"GCA_039459815.1","annotationInfo":{"name":"Annotation submitted by Department of Microbiology and Immunology, Lauring Lab at University of Michigan","provider":"Department of Microbiology and Immunology, Lauring Lab at University of Michigan","releaseDate":"2024-04-17","stats":{"geneCounts":{"proteinCoding":12,"total":12}}},"assemblyInfo":{"assemblyLevel":"Complete Genome","assemblyMethod":"Iterative Refinement Meta-Assembler (IRMA) v. v1.0.2","assemblyName":"ASM3945981v1","assemblyStatus":"current","assemblyType":"haploid","bioprojectAccession":"PRJNA1019712","bioprojectLineage":[{"bioprojects":[{"accession":"PRJNA1019712","title":"Influenza A virus Genome sequencing"}]}],"releaseDate":"2024-04-12","sequencingTech":"Oxford Nanopore","submitter":"Department of Microbiology and Immunology, Lauring Lab at University of Michigan"},"assemblyStats":{"contigL50":3,"contigN50":2151,"gcCount":"5647","gcPercent":43.0,"numberOfComponentSequences":8,"numberOfContigs":8,"numberOfScaffolds":8,"scaffoldL50":3,"scaffoldN50":2151,"totalNumberOfChromosomes":8,"totalSequenceLength":"13133","totalUngappedLength":"13133"},"currentAccession":"GCA_039459815.1","organism":{"organismName":"Influenza A virus","taxId":11320},"sourceDatabase":"SOURCE_DATABASE_GENBANK"}
{"accession":"GCA_039459825.1","annotationInfo":{"name":"Annotation submitted by Department of Microbiology and Immunology, Lauring Lab at University of Michigan","provider":"Department of Microbiology and Immunology, Lauring Lab at University of Michigan","releaseDate":"2024-04-17","stats":{"geneCounts":{"other":1,"proteinCoding":11,"total":12}}},"assemblyInfo":{"assemblyLevel":"Complete Genome","assemblyMethod":"Iterative Refinement Meta-Assembler (IRMA) v. v1.0.2","assemblyName":"ASM3945982v1","assemblyStatus":"current","assemblyType":"haploid","bioprojectAccession":"PRJNA1019712","bioprojectLineage":[{"bioprojects":[{"accession":"PRJNA1019712","title":"Influenza A virus Genome sequencing"}]}],"releaseDate":"2024-04-12","sequencingTech":"Oxford Nanopore","submitter":"Department of Microbiology and Immunology, Lauring Lab at University of Michigan"},"assemblyStats":{"contigL50":3,"contigN50":2151,"gcCount":"5646","gcPercent":43.0,"numberOfComponentSequences":8,"numberOfContigs":8,"numberOfScaffolds":8,"scaffoldL50":3,"scaffoldN50":2151,"totalNumberOfChromosomes":8,"totalSequenceLength":"13133","totalUngappedLength":"13133"},"currentAccession":"GCA_039459825.1","organism":{"organismName":"Influenza A virus","taxId":11320},"sourceDatabase":"SOURCE_DATABASE_GENBANK"}
{"accession":"GCA_039459835.1","annotationInfo":{"name":"Annotation submitted by Department of Microbiology and Immunology, Lauring Lab at University of Michigan","provider":"Department of Microbiology and Immunology, Lauring Lab at University of Michigan","releaseDate":"2024-04-17","stats":{"geneCounts":{"other":1,"proteinCoding":11,"total":12}}},"assemblyInfo":{"assemblyLevel":"Complete Genome","assemblyMethod":"Iterative Refinement Meta-Assembler (IRMA) v. v1.0.2","assemblyName":"ASM3945983v1","assemblyStatus":"current","assemblyType":"haploid","bioprojectAccession":"PRJNA1019712","bioprojectLineage":[{"bioprojects":[{"accession":"PRJNA1019712","title":"Influenza A virus Genome sequencing"}]}],"releaseDate":"2024-04-12","sequencingTech":"Oxford Nanopore","submitter":"Department of Microbiology and Immunology, Lauring Lab at University of Michigan"},"assemblyStats":{"contigL50":3,"contigN50":2151,"gcCount":"5641","gcPercent":43.0,"numberOfComponentSequences":8,"numberOfContigs":8,"numberOfScaffolds":8,"scaffoldL50":3,"scaffoldN50":2151,"totalNumberOfChromosomes":8,"totalSequenceLength":"13133","totalUngappedLength":"13133"},"currentAccession":"GCA_039459835.1","organism":{"organismName":"Influenza A virus","taxId":11320},"sourceDatabase":"SOURCE_DATABASE_GENBANK"}
{"accession":"GCA_039459845.1","annotationInfo":{"name":"Annotation submitted by Department of Microbiology and Immunology, Lauring Lab at University of Michigan","provider":"Department of Microbiology and Immunology, Lauring Lab at University of Michigan","releaseDate":"2024-04-17","stats":{"geneCounts":{"proteinCoding":12,"total":12}}},"assemblyInfo":{"assemblyLevel":"Complete Genome","assemblyMethod":"Iterative Refinement Meta-Assembler (IRMA) v. v1.0.2","assemblyName":"ASM3945984v1","assemblyStatus":"current","assemblyType":"haploid","bioprojectAccession":"PRJNA1019712","bioprojectLineage":[{"bioprojects":[{"accession":"PRJNA1019712","title":"Influenza A virus Genome sequencing"}]}],"releaseDate":"2024-04-12","sequencingTech":"Oxford Nanopore","submitter":"Department of Microbiology and Immunology, Lauring Lab at University of Michigan"},"assemblyStats":{"contigL50":3,"contigN50":2151,"gcCount":"5658","gcPercent":43.0,"numberOfComponentSequences":8,"numberOfContigs":8,"numberOfScaffolds":8,"scaffoldL50":3,"scaffoldN50":2151,"totalNumberOfChromosomes":8,"totalSequenceLength":"13133","totalUngappedLength":"13133"},"currentAccession":"GCA_039459845.1","organism":{"organismName":"Influenza A virus","taxId":11320},"sourceDatabase":"SOURCE_DATABASE_GENBANK"}
{"accession":"GCA_039459855.1","annotationInfo":{"name":"Annotation submitted by Department of Microbiology and Immunology, Lauring Lab at University of Michigan","provider":"Department of Microbiology and Immunology, Lauring Lab at University of Michigan","releaseDate":"2024-04-17","stats":{"geneCounts":{"other":1,"proteinCoding":11,"total":12}}},"assemblyInfo":{"assemblyLevel":"Complete Genome","assemblyMethod":"Iterative Refinement Meta-Assembler (IRMA) v. v1.0.2","assemblyName":"ASM3945985v1","assemblyStatus":"current","assemblyType":"haploid","bioprojectAccession":"PRJNA1019712","bioprojectLineage":[{"bioprojects":[{"accession":"PRJNA1019712","title":"Influenza A virus Genome sequencing"}]}],"releaseDate":"2024-04-12","sequencingTech":"Oxford Nanopore","submitter":"Department of Microbiology and Immunology, Lauring Lab at University of Michigan"},"assemblyStats":{"contigL50":3,"contigN50":2151,"gcCount":"5647","gcPercent":43.0,"numberOfComponentSequences":8,"numberOfContigs":8,"numberOfScaffolds":8,"scaffoldL50":3,"scaffoldN50":2151,"totalNumberOfChromosomes":8,"totalSequenceLength":"13133","totalUngappedLength":"13133"},"currentAccession":"GCA_039459855.1","organism":{"organismName":"Influenza A virus","taxId":11320},"sourceDatabase":"SOURCE_DATABASE_GENBANK"}
{"accession":"GCA_039459865.1","annotationInfo":{"name":"Annotation submitted by Department of Microbiology and Immunology, Lauring Lab at University of Michigan","provider":"Department of Microbiology and Immunology, Lauring Lab at University of Michigan","releaseDate":"2024-04-17","stats":{"geneCounts":{"other":1,"proteinCoding":11,"total":12}}},"assemblyInfo":{"assemblyLevel":"Complete Genome","assemblyMethod":"Iterative Refinement Meta-Assembler (IRMA) v. v1.0.2","assemblyName":"ASM3945986v1","assemblyStatus":"current","assemblyType":"haploid","bioprojectAccession":"PRJNA1019712","bioprojectLineage":[{"bioprojects":[{"accession":"PRJNA1019712","title":"Influenza A virus Genome sequencing"}]}],"releaseDate":"2024-04-12","sequencingTech":"Oxford Nanopore","submitter":"Department of Microbiology and Immunology, Lauring Lab at University of Michigan"},"assemblyStats":{"contigL50":3,"contigN50":2151,"gcCount":"5663","gcPercent":43.0,"numberOfComponentSequences":8,"numberOfContigs":8,"numberOfScaffolds":8,"scaffoldL50":3,"scaffoldN50":2151,"totalNumberOfChromosomes":8,"totalSequenceLength":"13133","totalUngappedLength":"13133"},"currentAccession":"GCA_039459865.1","organism":{"organismName":"Influenza A virus","taxId":11320},"sourceDatabase":"SOURCE_DATABASE_GENBANK"}
{"accession":"GCA_039459875.1","annotationInfo":{"name":"Annotation submitted by Department of Microbiology and Immunology, Lauring Lab at University of Michigan","provider":"Department of Microbiology and Immunology, Lauring Lab at University of Michigan","releaseDate":"2024-04-17","stats":{"geneCounts":{"other":1,"proteinCoding":11,"total":12}}},"assemblyInfo":{"assemblyLevel":"Complete Genome","assemblyMethod":"Iterative Refinement Meta-Assembler (IRMA) v. v1.0.2","assemblyName":"ASM3945987v1","assemblyStatus":"current","assemblyType":"haploid","bioprojectAccession":"PRJNA1019712","bioprojectLineage":[{"bioprojects":[{"accession":"PRJNA1019712","title":"Influenza A virus Genome sequencing"}]}],"releaseDate":"2024-04-12","sequencingTech":"Oxford Nanopore","submitter":"Department of Microbiology and Immunology, Lauring Lab at University of Michigan"},"assemblyStats":{"contigL50":3,"contigN50":2151,"gcCount":"5648","gcPercent":43.0,"numberOfComponentSequences":8,"numberOfContigs":8,"numberOfScaffolds":8,"scaffoldL50":3,"scaffoldN50":2151,"totalNumberOfChromosomes":8,"totalSequenceLength":"13133","totalUngappedLength":"13133"},"currentAccession":"GCA_039459875.1","organism":{"organismName":"Influenza A virus","taxId":11320},"sourceDatabase":"SOURCE_DATABASE_GENBANK"}
{"accession":"GCA_039459885.1","annotationInfo":{"name":"Annotation submitted by Department of Microbiology and Immunology, Lauring Lab at University of Michigan","provider":"Department of Microbiology and Immunology, Lauring Lab at University of Michigan","releaseDate":"2024-04-17","stats":{"geneCounts":{"other":1,"proteinCoding":11,"total":12}}},"assemblyInfo":{"assemblyLevel":"Complete Genome","assemblyMethod":"Iterative Refinement Meta-Assembler (IRMA) v. v1.0.2","assemblyName":"ASM3945988v1","assemblyStatus":"current","assemblyType":"haploid","bioprojectAccession":"PRJNA1019712","bioprojectLineage":[{"bioprojects":[{"accession":"PRJNA1019712","title":"Influenza A virus Genome sequencing"}]}],"releaseDate":"2024-04-12","sequencingTech":"Oxford Nanopore","submitter":"Department of Microbiology and Immunology, Lauring Lab at University of Michigan"},"assemblyStats":{"contigL50":3,"contigN50":2151,"gcCount":"5664","gcPercent":43.0,"numberOfComponentSequences":8,"numberOfContigs":8,"numberOfScaffolds":8,"scaffoldL50":3,"scaffoldN50":2151,"totalNumberOfChromosomes":8,"totalSequenceLength":"13133","totalUngappedLength":"13133"},"currentAccession":"GCA_039459885.1","organism":{"organismName":"Influenza A virus","taxId":11320},"sourceDatabase":"SOURCE_DATABASE_GENBANK"}
{"accession":"GCA_039459895.1","annotationInfo":{"name":"Annotation submitted by Department of Microbiology and Immunology, Lauring Lab at University of Michigan","provider":"Department of Microbiology and Immunology, Lauring Lab at University of Michigan","releaseDate":"2024-04-17","stats":{"geneCounts":{"other":1,"proteinCoding":11,"total":12}}},"assemblyInfo":{"assemblyLevel":"Complete Genome","assemblyMethod":"Iterative Refinement Meta-Assembler (IRMA) v. v1.0.2","assemblyName":"ASM3945989v1","assemblyStatus":"current","assemblyType":"haploid","bioprojectAccession":"PRJNA1019712","bioprojectLineage":[{"bioprojects":[{"accession":"PRJNA1019712","title":"Influenza A virus Genome sequencing"}]}],"releaseDate":"2024-04-12","sequencingTech":"Oxford Nanopore","submitter":"Department of Microbiology and Immunology, Lauring Lab at University of Michigan"},"assemblyStats":{"contigL50":3,"contigN50":2151,"gcCount":"5652","gcPercent":43.0,"numberOfComponentSequences":8,"numberOfContigs":8,"numberOfScaffolds":8,"scaffoldL50":3,"scaffoldN50":2151,"totalNumberOfChromosomes":8,"totalSequenceLength":"13133","totalUngappedLength":"13133"},"currentAccession":"GCA_039459895.1","organism":{"organismName":"Influenza A virus","taxId":11320},"sourceDatabase":"SOURCE_DATABASE_GENBANK"}
{"accession":"GCA_039459915.1","annotationInfo":{"name":"Annotation submitted by 711th Human Performance Wing, United States Air Force School of Aerospace Medicine Public Health Submission Group","provider":"711th Human Performance Wing, United States Air Force School of Aerospace Medicine Public Health Submission Group","releaseDate":"2024-04-15","stats":{"geneCounts":{"other":1,"proteinCoding":11,"total":12}}},"assemblyInfo":{"assemblyLevel":"Complete Genome","assemblyMethod":"IRMA v. 1.0","assemblyName":"ASM3945991v1","assemblyStatus":"current","assemblyType":"haploid","releaseDate":"2024-04-09","sequencingTech":"Illumina","submitter":"711th Human Performance Wing, United States Air Force School of Aerospace Medicine Public Health Submission Group"},"assemblyStats":{"contigL50":3,"contigN50":2151,"gcCount":"5650","gcPercent":43.0,"numberOfComponentSequences":8,"numberOfContigs":8,"numberOfScaffolds":8,"scaffoldL50":3,"scaffoldN50":2151,"totalNumberOfChromosomes":8,"totalSequenceLength":"13133","totalUngappedLength":"13133"},"currentAccession":"GCA_039459915.1","organism":{"organismName":"Influenza A virus","taxId":11320},"sourceDatabase":"SOURCE_DATABASE_GENBANK"}
{"accession":"GCA_039459975.1","annotationInfo":{"name":"Annotation submitted by Department of Microbiology and Immunology, Lauring Lab at University of Michigan","provider":"Department of Microbiology and Immunology, Lauring Lab at University of Michigan","releaseDate":"2024-04-17","stats":{"geneCounts":{"proteinCoding":12,"total":12}}},"assemblyInfo":{"assemblyLevel":"Complete Genome","assemblyMethod":"Iterative Refinement Meta-Assembler (IRMA) v. v1.0.2","assemblyName":"ASM3945997v1","assemblyStatus":"current","assemblyType":"haploid","bioprojectAccession":"PRJNA1019712","bioprojectLineage":[{"bioprojects":[{"accession":"PRJNA1019712","title":"Influenza A virus Genome sequencing"}]}],"releaseDate":"2024-04-12","sequencingTech":"Oxford Nanopore","submitter":"Department of Microbiology and Immunology, Lauring Lab at University of Michigan"},"assemblyStats":{"contigL50":3,"contigN50":2151,"gcCount":"5655","gcPercent":43.0,"numberOfComponentSequences":8,"numberOfContigs":8,"numberOfScaffolds":8,"scaffoldL50":3,"scaffoldN50":2151,"totalNumberOfChromosomes":8,"totalSequenceLength":"13133","totalUngappedLength":"13133"},"currentAccession":"GCA_039459975.1","organism":{"organismName":"Influenza A virus","taxId":11320},"sourceDatabase":"SOURCE_DATABASE_GENBANK"}
{"accession":"GCA_039459985.1","annotationInfo":{"name":"Annotation submitted by Department of Microbiology and Immunology, Lauring Lab at University of Michigan","provider":"Department of Microbiology and Immunology, Lauring Lab at University of Michigan","releaseDate":"2024-04-17","stats":{"geneCounts":{"other":1,"proteinCoding":11,"total":12}}},"assemblyInfo":{"assemblyLevel":"Complete Genome","assemblyMethod":"Iterative Refinement Meta-Assembler (IRMA) v. v1.0.2","assemblyName":"ASM3945998v1","assemblyStatus":"current","assemblyType":"haploid","bioprojectAccession":"PRJNA1019712","bioprojectLineage":[{"bioprojects":[{"accession":"PRJNA1019712","title":"Influenza A virus Genome sequencing"}]}],"releaseDate":"2024-04-12","sequencingTech":"Oxford Nanopore","submitter":"Department of Microbiology and Immunology, Lauring Lab at University of Michigan"},"assemblyStats":{"contigL50":3,"contigN50":2151,"gcCount":"5660","gcPercent":43.0,"numberOfComponentSequences":8,"numberOfContigs":8,"numberOfScaffolds":8,"scaffoldL50":3,"scaffoldN50":2151,"totalNumberOfChromosomes":8,"totalSequenceLength":"13133","totalUngappedLength":"13133"},"currentAccession":"GCA_039459985.1","organism":{"organismName":"Influenza A virus","taxId":11320},"sourceDatabase":"SOURCE_DATABASE_GENBANK"}
{"accession":"GCA_039459995.1","annotationInfo":{"name":"Annotation submitted by Department of Microbiology and Immunology, Lauring Lab at University of Michigan","provider":"Department of Microbiology and Immunology, Lauring Lab at University of Michigan","releaseDate":"2024-04-17","stats":{"geneCounts":{"proteinCoding":12,"total":12}}},"assemblyInfo":{"assemblyLevel":"Complete Genome","assemblyMethod":"Iterative Refinement Meta-Assembler (IRMA) v. v1.0.2","assemblyName":"ASM3945999v1","assemblyStatus":"current","assemblyType":"haploid","bioprojectAccession":"PRJNA1019712","bioprojectLineage":[{"bioprojects":[{"accession":"PRJNA1019712","title":"Influenza A virus Genome sequencing"}]}],"releaseDate":"2024-04-12","sequencingTech":"Oxford Nanopore","submitter":"Department of Microbiology and Immunology, Lauring Lab at University of Michigan"},"assemblyStats":{"contigL50":3,"contigN50":2151,"gcCount":"5643","gcPercent":43.0,"numberOfComponentSequences":8,"numberOfContigs":8,"numberOfScaffolds":8,"scaffoldL50":3,"scaffoldN50":2151,"totalNumberOfChromosomes":8,"totalSequenceLength":"13133","totalUngappedLength":"13133"},"currentAccession":"GCA_039459995.1","organism":{"organismName":"Influenza A virus","taxId":11320},"sourceDatabase":"SOURCE_DATABASE_GENBANK"}
{"accession":"GCA_039460005.1","annotationInfo":{"name":"Annotation submitted by Department of Microbiology and Immunology, Lauring Lab at University of Michigan","provider":"Department of Microbiology and Immunology, Lauring Lab at University of Michigan","releaseDate":"2024-04-17","stats":{"geneCounts":{"proteinCoding":12,"total":12}}},"assemblyInfo":{"assemblyLevel":"Complete Genome","assemblyMethod":"Iterative Refinement Meta-Assembler (IRMA) v. v1.0.2","assemblyName":"ASM3946000v1","assemblyStatus":"current","assemblyType":"haploid","bioprojectAccession":"PRJNA1019712","bioprojectLineage":[{"bioprojects":[{"accession":"PRJNA1019712","title":"Influenza A virus Genome sequencing"}]}],"releaseDate":"2024-04-12","sequencingTech":"Oxford Nanopore","submitter":"Department of Microbiology and Immunology, Lauring Lab at University of Michigan"},"assemblyStats":{"contigL50":3,"contigN50":2151,"gcCount":"5653","gcPercent":43.0,"numberOfComponentSequences":8,"numberOfContigs":8,"numberOfScaffolds":8,"scaffoldL50":3,"scaffoldN50":2151,"totalNumberOfChromosomes":8,"totalSequenceLength":"13133","totalUngappedLength":"13133"},"currentAccession":"GCA_039460005.1","organism":{"organismName":"Influenza A virus","taxId":11320},"sourceDatabase":"SOURCE_DATABASE_GENBANK"}
{"accession":"GCA_039460015.1","annotationInfo":{"name":"Annotation submitted by Department of Microbiology and Immunology, Lauring Lab at University of Michigan","provider":"Department of Microbiology and Immunology, Lauring Lab at University of Michigan","releaseDate":"2024-04-17","stats":{"geneCounts":{"proteinCoding":12,"total":12}}},"assemblyInfo":{"assemblyLevel":"Complete Genome","assemblyMethod":"Iterative Refinement Meta-Assembler (IRMA) v. v1.0.2","assemblyName":"ASM3946001v1","assemblyStatus":"current","assemblyType":"haploid","bioprojectAccession":"PRJNA1019712","bioprojectLineage":[{"bioprojects":[{"accession":"PRJNA1019712","title":"Influenza A virus Genome sequencing"}]}],"releaseDate":"2024-04-12","sequencingTech":"Oxford Nanopore","submitter":"Department of Microbiology and Immunology, Lauring Lab at University of Michigan"},"assemblyStats":{"contigL50":3,"contigN50":2151,"gcCount":"5646","gcPercent":43.0,"numberOfComponentSequences":8,"numberOfContigs":8,"numberOfScaffolds":8,"scaffoldL50":3,"scaffoldN50":2151,"totalNumberOfChromosomes":8,"totalSequenceLength":"13133","totalUngappedLength":"13133"},"currentAccession":"GCA_039460015.1","organism":{"organismName":"Influenza A virus","taxId":11320},"sourceDatabase":"SOURCE_DATABASE_GENBANK"}
{"accession":"GCA_039460025.1","annotationInfo":{"name":"Annotation submitted by Department of Microbiology and Immunology, Lauring Lab at University of Michigan","provider":"Department of Microbiology and Immunology, Lauring Lab at University of Michigan","releaseDate":"2024-04-17","stats":{"geneCounts":{"other":1,"proteinCoding":11,"total":12}}},"assemblyInfo":{"assemblyLevel":"Complete Genome","assemblyMethod":"Iterative Refinement Meta-Assembler (IRMA) v. v1.0.2","assemblyName":"ASM3946002v1","assemblyStatus":"current","assemblyType":"haploid","bioprojectAccession":"PRJNA1019712","bioprojectLineage":[{"bioprojects":[{"accession":"PRJNA1019712","title":"Influenza A virus Genome sequencing"}]}],"releaseDate":"2024-04-12","sequencingTech":"Oxford Nanopore","submitter":"Department of Microbiology and Immunology, Lauring Lab at University of Michigan"},"assemblyStats":{"contigL50":3,"contigN50":2151,"gcCount":"5657","gcPercent":43.0,"numberOfComponentSequences":8,"numberOfContigs":8,"numberOfScaffolds":8,"scaffoldL50":3,"scaffoldN50":2151,"totalNumberOfChromosomes":8,"totalSequenceLength":"13133","totalUngappedLength":"13133"},"currentAccession":"GCA_039460025.1","organism":{"organismName":"Influenza A virus","taxId":11320},"sourceDatabase":"SOURCE_DATABASE_GENBANK"}
{"accession":"GCA_039460035.1","annotationInfo":{"name":"Annotation submitted by Department of Microbiology and Immunology, Lauring Lab at University of Michigan","provider":"Department of Microbiology and Immunology, Lauring Lab at University of Michigan","releaseDate":"2024-04-17","stats":{"geneCounts":{"proteinCoding":12,"total":12}}},"assemblyInfo":{"assemblyLevel":"Complete Genome","assemblyMethod":"Iterative Refinement Meta-Assembler (IRMA) v. v1.0.2","assemblyName":"ASM3946003v1","assemblyStatus":"current","assemblyType":"haploid","bioprojectAccession":"PRJNA1019712","bioprojectLineage":[{"bioprojects":[{"accession":"PRJNA1019712","title":"Influenza A virus Genome sequencing"}]}],"releaseDate":"2024-04-12","sequencingTech":"Oxford Nanopore","submitter":"Department of Microbiology and Immunology, Lauring Lab at University of Michigan"},"assemblyStats":{"contigL50":3,"contigN50":2151,"gcCount":"5650","gcPercent":43.0,"numberOfComponentSequences":8,"numberOfContigs":8,"numberOfScaffolds":8,"scaffoldL50":3,"scaffoldN50":2151,"totalNumberOfChromosomes":8,"totalSequenceLength":"13133","totalUngappedLength":"13133"},"currentAccession":"GCA_039460035.1","organism":{"organismName":"Influenza A virus","taxId":11320},"sourceDatabase":"SOURCE_DATABASE_GENBANK"}
{"accession":"GCA_039460045.1","annotationInfo":{"name":"Annotation submitted by Department of Microbiology and Immunology, Lauring Lab at University of Michigan","provider":"Department of Microbiology and Immunology, Lauring Lab at University of Michigan","releaseDate":"2024-04-17","stats":{"geneCounts":{"other":1,"proteinCoding":11,"total":12}}},"assemblyInfo":{"assemblyLevel":"Complete Genome","assemblyMethod":"Iterative Refinement Meta-Assembler (IRMA) v. v1.0.2","assemblyName":"ASM3946004v1","assemblyStatus":"current","assemblyType":"haploid","bioprojectAccession":"PRJNA1019712","bioprojectLineage":[{"bioprojects":[{"accession":"PRJNA1019712","title":"Influenza A virus Genome sequencing"}]}],"releaseDate":"2024-04-12","sequencingTech":"Oxford Nanopore","submitter":"Department of Microbiology and Immunology, Lauring Lab at University of Michigan"},"assemblyStats":{"contigL50":3,"contigN50":2151,"gcCount":"5650","gcPercent":43.0,"numberOfComponentSequences":8,"numberOfContigs":8,"numberOfScaffolds":8,"scaffoldL50":3,"scaffoldN50":2151,"totalNumberOfChromosomes":8,"totalSequenceLength":"13133","totalUngappedLength":"13133"},"currentAccession":"GCA_039460045.1","organism":{"organismName":"Influenza A virus","taxId":11320},"sourceDatabase":"SOURCE_DATABASE_GENBANK"}
{"accession":"GCA_039460055.1","annotationInfo":{"name":"Annotation submitted by Department of Microbiology and Immunology, Lauring Lab at University of Michigan","provider":"Department of Microbiology and Immunology, Lauring Lab at University of Michigan","releaseDate":"2024-04-17","stats":{"geneCounts":{"other":1,"proteinCoding":11,"total":12}}},"assemblyInfo":{"assemblyLevel":"Complete Genome","assemblyMethod":"Iterative Refinement Meta-Assembler (IRMA) v. v1.0.2","assemblyName":"ASM3946005v1","assemblyStatus":"current","assemblyType":"haploid","bioprojectAccession":"PRJNA1019712","bioprojectLineage":[{"bioprojects":[{"accession":"PRJNA1019712","title":"Influenza A virus Genome sequencing"}]}],"releaseDate":"2024-04-12","sequencingTech":"Oxford Nanopore","submitter":"Department of Microbiology and Immunology, Lauring Lab at University of Michigan"},"assemblyStats":{"contigL50":3,"contigN50":2151,"gcCount":"5658","gcPercent":43.0,"numberOfComponentSequences":8,"numberOfContigs":8,"numberOfScaffolds":8,"scaffoldL50":3,"scaffoldN50":2151,"totalNumberOfChromosomes":8,"totalSequenceLength":"13133","totalUngappedLength":"13133"},"currentAccession":"GCA_039460055.1","organism":{"organismName":"Influenza A virus","taxId":11320},"sourceDatabase":"SOURCE_DATABASE_GENBANK"}
{"accession":"GCA_039460065.1","annotationInfo":{"name":"Annotation submitted by Department of Microbiology and Immunology, Lauring Lab at University of Michigan","provider":"Department of Microbiology and Immunology, Lauring Lab at University of Michigan","releaseDate":"2024-04-17","stats":{"geneCounts":{"other":1,"proteinCoding":11,"total":12}}},"assemblyInfo":{"assemblyLevel":"Complete Genome","assemblyMethod":"Iterative Refinement Meta-Assembler (IRMA) v. v1.0.2","assemblyName":"ASM3946006v1","assemblyStatus":"current","assemblyType":"haploid","bioprojectAccession":"PRJNA1019712","bioprojectLineage":[{"bioprojects":[{"accession":"PRJNA1019712","title":"Influenza A virus Genome sequencing"}]}],"releaseDate":"2024-04-12","sequencingTech":"Oxford Nanopore","submitter":"Department of Microbiology and Immunology, Lauring Lab at University of Michigan"},"assemblyStats":{"contigL50":3,"contigN50":2151,"gcCount":"5660","gcPercent":43.0,"numberOfComponentSequences":8,"numberOfContigs":8,"numberOfScaffolds":8,"scaffoldL50":3,"scaffoldN50":2151,"totalNumberOfChromosomes":8,"totalSequenceLength":"13133","totalUngappedLength":"13133"},"currentAccession":"GCA_039460065.1","organism":{"organismName":"Influenza A virus","taxId":11320},"sourceDatabase":"SOURCE_DATABASE_GENBANK"}
{"accession":"GCA_039460075.1","annotationInfo":{"name":"Annotation submitted by Department of Microbiology and Immunology, Lauring Lab at University of Michigan","provider":"Department of Microbiology and Immunology, Lauring Lab at University of Michigan","releaseDate":"2024-04-17","stats":{"geneCounts":{"proteinCoding":12,"total":12}}},"assemblyInfo":{"assemblyLevel":"Complete Genome","assemblyMethod":"Iterative Refinement Meta-Assembler (IRMA) v. v1.0.2","assemblyName":"ASM3946007v1","assemblyStatus":"current","assemblyType":"haploid","bioprojectAccession":"PRJNA1019712","bioprojectLineage":[{"bioprojects":[{"accession":"PRJNA1019712","title":"Influenza A virus Genome sequencing"}]}],"releaseDate":"2024-04-12","sequencingTech":"Oxford Nanopore","submitter":"Department of Microbiology and Immunology, Lauring Lab at University of Michigan"},"assemblyStats":{"contigL50":3,"contigN50":2151,"gcCount":"5653","gcPercent":43.0,"numberOfComponentSequences":8,"numberOfContigs":8,"numberOfScaffolds":8,"scaffoldL50":3,"scaffoldN50":2151,"totalNumberOfChromosomes":8,"totalSequenceLength":"13133","totalUngappedLength":"13133"},"currentAccession":"GCA_039460075.1","organism":{"organismName":"Influenza A virus","taxId":11320},"sourceDatabase":"SOURCE_DATABASE_GENBANK"}
{"accession":"GCA_039460085.1","annotationInfo":{"name":"Annotation submitted by Department of Microbiology and Immunology, Lauring Lab at University of Michigan","provider":"Department of Microbiology and Immunology, Lauring Lab at University of Michigan","releaseDate":"2024-04-17","stats":{"geneCounts":{"other":1,"proteinCoding":11,"total":12}}},"assemblyInfo":{"assemblyLevel":"Complete Genome","assemblyMethod":"Iterative Refinement Meta-Assembler (IRMA) v. v1.0.2","assemblyName":"ASM3946008v1","assemblyStatus":"current","assemblyType":"haploid","bioprojectAccession":"PRJNA1019712","bioprojectLineage":[{"bioprojects":[{"accession":"PRJNA1019712","title":"Influenza A virus Genome sequencing"}]}],"releaseDate":"2024-04-12","sequencingTech":"Oxford Nanopore","submitter":"Department of Microbiology and Immunology, Lauring Lab at University of Michigan"},"assemblyStats":{"contigL50":3,"contigN50":2151,"gcCount":"5662","gcPercent":43.0,"numberOfComponentSequences":8,"numberOfContigs":8,"numberOfScaffolds":8,"scaffoldL50":3,"scaffoldN50":2151,"totalNumberOfChromosomes":8,"totalSequenceLength":"13133","totalUngappedLength":"13133"},"currentAccession":"GCA_039460085.1","organism":{"organismName":"Influenza A virus","taxId":11320},"sourceDatabase":"SOURCE_DATABASE_GENBANK"}
{"accession":"GCA_039460095.1","annotationInfo":{"name":"Annotation submitted by Department of Microbiology and Immunology, Lauring Lab at University of Michigan","provider":"Department of Microbiology and Immunology, Lauring Lab at University of Michigan","releaseDate":"2024-04-17","stats":{"geneCounts":{"other":1,"proteinCoding":11,"total":12}}},"assemblyInfo":{"assemblyLevel":"Complete Genome","assemblyMethod":"Iterative Refinement Meta-Assembler (IRMA) v. v1.0.2","assemblyName":"ASM3946009v1","assemblyStatus":"current","assemblyType":"haploid","bioprojectAccession":"PRJNA1019712","bioprojectLineage":[{"bioprojects":[{"accession":"PRJNA1019712","title":"Influenza A virus Genome sequencing"}]}],"releaseDate":"2024-04-12","sequencingTech":"Oxford Nanopore","submitter":"Department of Microbiology and Immunology, Lauring Lab at University of Michigan"},"assemblyStats":{"contigL50":3,"contigN50":2151,"gcCount":"5660","gcPercent":43.0,"numberOfComponentSequences":8,"numberOfContigs":8,"numberOfScaffolds":8,"scaffoldL50":3,"scaffoldN50":2151,"totalNumberOfChromosomes":8,"totalSequenceLength":"13133","totalUngappedLength":"13133"},"currentAccession":"GCA_039460095.1","organism":{"organismName":"Influenza A virus","taxId":11320},"sourceDatabase":"SOURCE_DATABASE_GENBANK"}
{"accession":"GCA_039460105.1","annotationInfo":{"name":"Annotation submitted by Department of Microbiology and Immunology, Lauring Lab at University of Michigan","provider":"Department of Microbiology and Immunology, Lauring Lab at University of Michigan","releaseDate":"2024-04-17","stats":{"geneCounts":{"proteinCoding":12,"total":12}}},"assemblyInfo":{"assemblyLevel":"Complete Genome","assemblyMethod":"Iterative Refinement Meta-Assembler (IRMA) v. v1.0.2","assemblyName":"ASM3946010v1","assemblyStatus":"current","assemblyType":"haploid","bioprojectAccession":"PRJNA1019712","bioprojectLineage":[{"bioprojects":[{"accession":"PRJNA1019712","title":"Influenza A virus Genome sequencing"}]}],"releaseDate":"2024-04-12","sequencingTech":"Oxford Nanopore","submitter":"Department of Microbiology and Immunology, Lauring Lab at University of Michigan"},"assemblyStats":{"contigL50":3,"contigN50":2151,"gcCount":"5657","gcPercent":43.0,"numberOfComponentSequences":8,"numberOfContigs":8,"numberOfScaffolds":8,"scaffoldL50":3,"scaffoldN50":2151,"totalNumberOfChromosomes":8,"totalSequenceLength":"13133","totalUngappedLength":"13133"},"currentAccession":"GCA_039460105.1","organism":{"organismName":"Influenza A virus","taxId":11320},"sourceDatabase":"SOURCE_DATABASE_GENBANK"}
{"accession":"GCA_039460115.1","annotationInfo":{"name":"Annotation submitted by Department of Microbiology and Immunology, Lauring Lab at University of Michigan","provider":"Department of Microbiology and Immunology, Lauring Lab at University of Michigan","releaseDate":"2024-04-17","stats":{"geneCounts":{"other":1,"proteinCoding":11,"total":12}}},"assemblyInfo":{"assemblyLevel":"Complete Genome","assemblyMethod":"Iterative Refinement Meta-Assembler (IRMA) v. v1.0.2","assemblyName":"ASM3946011v1","assemblyStatus":"current","assemblyType":"haploid","bioprojectAccession":"PRJNA1019712","bioprojectLineage":[{"bioprojects":[{"accession":"PRJNA1019712","title":"Influenza A virus Genome sequencing"}]}],"releaseDate":"2024-04-12","sequencingTech":"Oxford Nanopore","submitter":"Department of Microbiology and Immunology, Lauring Lab at University of Michigan"},"assemblyStats":{"contigL50":3,"contigN50":2151,"gcCount":"5663","gcPercent":43.0,"numberOfComponentSequences":8,"numberOfContigs":8,"numberOfScaffolds":8,"scaffoldL50":3,"scaffoldN50":2151,"totalNumberOfChromosomes":8,"totalSequenceLength":"13133","totalUngappedLength":"13133"},"currentAccession":"GCA_039460115.1","organism":{"organismName":"Influenza A virus","taxId":11320},"sourceDatabase":"SOURCE_DATABASE_GENBANK"}
{"accession":"GCA_039460125.1","annotationInfo":{"name":"Annotation submitted by Department of Microbiology and Immunology, Lauring Lab at University of Michigan","provider":"Department of Microbiology and Immunology, Lauring Lab at University of Michigan","releaseDate":"2024-04-17","stats":{"geneCounts":{"other":1,"proteinCoding":11,"total":12}}},"assemblyInfo":{"assemblyLevel":"Complete Genome","assemblyMethod":"Iterative Refinement Meta-Assembler (IRMA) v. v1.0.2","assemblyName":"ASM3946012v1","assemblyStatus":"current","assemblyType":"haploid","bioprojectAccession":"PRJNA1019712","bioprojectLineage":[{"bioprojects":[{"accession":"PRJNA1019712","title":"Influenza A virus Genome sequencing"}]}],"releaseDate":"2024-04-12","sequencingTech":"Oxford Nanopore","submitter":"Department of Microbiology and Immunology, Lauring Lab at University of Michigan"},"assemblyStats":{"contigL50":3,"contigN50":2151,"gcCount":"5654","gcPercent":43.0,"numberOfComponentSequences":8,"numberOfContigs":8,"numberOfScaffolds":8,"scaffoldL50":3,"scaffoldN50":2151,"totalNumberOfChromosomes":8,"totalSequenceLength":"13133","totalUngappedLength":"13133"},"currentAccession":"GCA_039460125.1","organism":{"organismName":"Influenza A virus","taxId":11320},"sourceDatabase":"SOURCE_DATABASE_GENBANK"}
{"accession":"GCA_039460135.1","annotationInfo":{"name":"Annotation submitted by Department of Microbiology and Immunology, Lauring Lab at University of Michigan","provider":"Department of Microbiology and Immunology, Lauring Lab at University of Michigan","releaseDate":"2024-04-17","stats":{"geneCounts":{"other":1,"proteinCoding":11,"total":12}}},"assemblyInfo":{"assemblyLevel":"Complete Genome","assemblyMethod":"Iterative Refinement Meta-Assembler (IRMA) v. v1.0.2","assemblyName":"ASM3946013v1","assemblyStatus":"current","assemblyType":"haploid","bioprojectAccession":"PRJNA1019712","bioprojectLineage":[{"bioprojects":[{"accession":"PRJNA1019712","title":"Influenza A virus Genome sequencing"}]}],"releaseDate":"2024-04-12","sequencingTech":"Oxford Nanopore","submitter":"Department of Microbiology and Immunology, Lauring Lab at University of Michigan"},"assemblyStats":{"contigL50":3,"contigN50":2151,"gcCount":"5636","gcPercent":43.0,"numberOfComponentSequences":8,"numberOfContigs":8,"numberOfScaffolds":8,"scaffoldL50":3,"scaffoldN50":2151,"totalNumberOfChromosomes":8,"totalSequenceLength":"13133","totalUngappedLength":"13133"},"currentAccession":"GCA_039460135.1","organism":{"organismName":"Influenza A virus","taxId":11320},"sourceDatabase":"SOURCE_DATABASE_GENBANK"}
{"accession":"GCA_039460145.1","annotationInfo":{"name":"Annotation submitted by Department of Microbiology and Immunology, Lauring Lab at University of Michigan","provider":"Department of Microbiology and Immunology, Lauring Lab at University of Michigan","releaseDate":"2024-04-17","stats":{"geneCounts":{"proteinCoding":12,"total":12}}},"assemblyInfo":{"assemblyLevel":"Complete Genome","assemblyMethod":"Iterative Refinement Meta-Assembler (IRMA) v. v1.0.2","assemblyName":"ASM3946014v1","assemblyStatus":"current","assemblyType":"haploid","bioprojectAccession":"PRJNA1019712","bioprojectLineage":[{"bioprojects":[{"accession":"PRJNA1019712","title":"Influenza A virus Genome sequencing"}]}],"releaseDate":"2024-04-12","sequencingTech":"Oxford Nanopore","submitter":"Department of Microbiology and Immunology, Lauring Lab at University of Michigan"},"assemblyStats":{"contigL50":3,"contigN50":2151,"gcCount":"5652","gcPercent":43.0,"numberOfComponentSequences":8,"numberOfContigs":8,"numberOfScaffolds":8,"scaffoldL50":3,"scaffoldN50":2151,"totalNumberOfChromosomes":8,"totalSequenceLength":"13133","totalUngappedLength":"13133"},"currentAccession":"GCA_039460145.1","organism":{"organismName":"Influenza A virus","taxId":11320},"sourceDatabase":"SOURCE_DATABASE_GENBANK"}
{"accession":"GCA_039460155.1","annotationInfo":{"name":"Annotation submitted by Department of Microbiology and Immunology, Lauring Lab at University of Michigan","provider":"Department of Microbiology and Immunology, Lauring Lab at University of Michigan","releaseDate":"2024-04-17","stats":{"geneCounts":{"proteinCoding":12,"total":12}}},"assemblyInfo":{"assemblyLevel":"Complete Genome","assemblyMethod":"Iterative Refinement Meta-Assembler (IRMA) v. v1.0.2","assemblyName":"ASM3946015v1","assemblyStatus":"current","assemblyType":"haploid","bioprojectAccession":"PRJNA1019712","bioprojectLineage":[{"bioprojects":[{"accession":"PRJNA1019712","title":"Influenza A virus Genome sequencing"}]}],"releaseDate":"2024-04-12","sequencingTech":"Oxford Nanopore","submitter":"Department of Microbiology and Immunology, Lauring Lab at University of Michigan"},"assemblyStats":{"contigL50":3,"contigN50":2151,"gcCount":"5648","gcPercent":43.0,"numberOfComponentSequences":8,"numberOfContigs":8,"numberOfScaffolds":8,"scaffoldL50":3,"scaffoldN50":2151,"totalNumberOfChromosomes":8,"totalSequenceLength":"13133","totalUngappedLength":"13133"},"currentAccession":"GCA_039460155.1","organism":{"organismName":"Influenza A virus","taxId":11320},"sourceDatabase":"SOURCE_DATABASE_GENBANK"}
{"accession":"GCA_039460165.1","annotationInfo":{"name":"Annotation submitted by Department of Microbiology and Immunology, Lauring Lab at University of Michigan","provider":"Department of Microbiology and Immunology, Lauring Lab at University of Michigan","releaseDate":"2024-04-17","stats":{"geneCounts":{"other":1,"proteinCoding":11,"total":12}}},"assemblyInfo":{"assemblyLevel":"Complete Genome","assemblyMethod":"Iterative Refinement Meta-Assembler (IRMA) v. v1.0.2","assemblyName":"ASM3946016v1","assemblyStatus":"current","assemblyType":"haploid","bioprojectAccession":"PRJNA1019712","bioprojectLineage":[{"bioprojects":[{"accession":"PRJNA1019712","title":"Influenza A virus Genome sequencing"}]}],"releaseDate":"2024-04-12","sequencingTech":"Oxford Nanopore","submitter":"Department of Microbiology and Immunology, Lauring Lab at University of Michigan"},"assemblyStats":{"contigL50":3,"contigN50":2151,"gcCount":"5660","gcPercent":43.0,"numberOfComponentSequences":8,"numberOfContigs":8,"numberOfScaffolds":8,"scaffoldL50":3,"scaffoldN50":2151,"totalNumberOfChromosomes":8,"totalSequenceLength":"13133","totalUngappedLength":"13133"},"currentAccession":"GCA_039460165.1","organism":{"organismName":"Influenza A virus","taxId":11320},"sourceDatabase":"SOURCE_DATABASE_GENBANK"}
{"accession":"GCA_039460175.1","annotationInfo":{"name":"Annotation submitted by Department of Microbiology and Immunology, Lauring Lab at University of Michigan","provider":"Department of Microbiology and Immunology, Lauring Lab at University of Michigan","releaseDate":"2024-04-17","stats":{"geneCounts":{"proteinCoding":12,"total":12}}},"assemblyInfo":{"assemblyLevel":"Complete Genome","assemblyMethod":"Iterative Refinement Meta-Assembler (IRMA) v. v1.0.2","assemblyName":"ASM3946017v1","assemblyStatus":"current","assemblyType":"haploid","bioprojectAccession":"PRJNA1019712","bioprojectLineage":[{"bioprojects":[{"accession":"PRJNA1019712","title":"Influenza A virus Genome sequencing"}]}],"releaseDate":"2024-04-12","sequencingTech":"Oxford Nanopore","submitter":"Department of Microbiology and Immunology, Lauring Lab at University of Michigan"},"assemblyStats":{"contigL50":3,"contigN50":2151,"gcCount":"5648","gcPercent":43.0,"numberOfComponentSequences":8,"numberOfContigs":8,"numberOfScaffolds":8,"scaffoldL50":3,"scaffoldN50":2151,"totalNumberOfChromosomes":8,"totalSequenceLength":"13133","totalUngappedLength":"13133"},"currentAccession":"GCA_039460175.1","organism":{"organismName":"Influenza A virus","taxId":11320},"sourceDatabase":"SOURCE_DATABASE_GENBANK"}
{"accession":"GCA_039460185.1","annotationInfo":{"name":"Annotation submitted by Department of Microbiology and Immunology, Lauring Lab at University of Michigan","provider":"Department of Microbiology and Immunology, Lauring Lab at University of Michigan","releaseDate":"2024-04-17","stats":{"geneCounts":{"other":1,"proteinCoding":11,"total":12}}},"assemblyInfo":{"assemblyLevel":"Complete Genome","assemblyMethod":"Iterative Refinement Meta-Assembler (IRMA) v. v1.0.2","assemblyName":"ASM3946018v1","assemblyStatus":"current","assemblyType":"haploid","bioprojectAccession":"PRJNA1019712","bioprojectLineage":[{"bioprojects":[{"accession":"PRJNA1019712","title":"Influenza A virus Genome sequencing"}]}],"releaseDate":"2024-04-12","sequencingTech":"Oxford Nanopore","submitter":"Department of Microbiology and Immunology, Lauring Lab at University of Michigan"},"assemblyStats":{"contigL50":3,"contigN50":2151,"gcCount":"5649","gcPercent":43.0,"numberOfComponentSequences":8,"numberOfContigs":8,"numberOfScaffolds":8,"scaffoldL50":3,"scaffoldN50":2151,"totalNumberOfChromosomes":8,"totalSequenceLength":"13133","totalUngappedLength":"13133"},"currentAccession":"GCA_039460185.1","organism":{"organismName":"Influenza A virus","taxId":11320},"sourceDatabase":"SOURCE_DATABASE_GENBANK"}
{"accession":"GCA_039460195.1","annotationInfo":{"name":"Annotation submitted by Department of Microbiology and Immunology, Lauring Lab at University of Michigan","provider":"Department of Microbiology and Immunology, Lauring Lab at University of Michigan","releaseDate":"2024-04-17","stats":{"geneCounts":{"other":1,"proteinCoding":11,"total":12}}},"assemblyInfo":{"assemblyLevel":"Complete Genome","assemblyMethod":"Iterative Refinement Meta-Assembler (IRMA) v. v1.0.2","assemblyName":"ASM3946019v1","assemblyStatus":"current","assemblyType":"haploid","bioprojectAccession":"PRJNA1019712","bioprojectLineage":[{"bioprojects":[{"accession":"PRJNA1019712","title":"Influenza A virus Genome sequencing"}]}],"releaseDate":"2024-04-12","sequencingTech":"Oxford Nanopore","submitter":"Department of Microbiology and Immunology, Lauring Lab at University of Michigan"},"assemblyStats":{"contigL50":3,"contigN50":2151,"gcCount":"5663","gcPercent":43.0,"numberOfComponentSequences":8,"numberOfContigs":8,"numberOfScaffolds":8,"scaffoldL50":3,"scaffoldN50":2151,"totalNumberOfChromosomes":8,"totalSequenceLength":"13133","totalUngappedLength":"13133"},"currentAccession":"GCA_039460195.1","organism":{"organismName":"Influenza A virus","taxId":11320},"sourceDatabase":"SOURCE_DATABASE_GENBANK"}
{"accession":"GCA_039460205.1","annotationInfo":{"name":"Annotation submitted by Department of Microbiology and Immunology, Lauring Lab at University of Michigan","provider":"Department of Microbiology and Immunology, Lauring Lab at University of Michigan","releaseDate":"2024-04-17","stats":{"geneCounts":{"proteinCoding":12,"total":12}}},"assemblyInfo":{"assemblyLevel":"Complete Genome","assemblyMethod":"Iterative Refinement Meta-Assembler (IRMA) v. v1.0.2","assemblyName":"ASM3946020v1","assemblyStatus":"current","assemblyType":"haploid","bioprojectAccession":"PRJNA1019712","bioprojectLineage":[{"bioprojects":[{"accession":"PRJNA1019712","title":"Influenza A virus Genome sequencing"}]}],"releaseDate":"2024-04-12","sequencingTech":"Oxford Nanopore","submitter":"Department of Microbiology and Immunology, Lauring Lab at University of Michigan"},"assemblyStats":{"contigL50":3,"contigN50":2151,"gcCount":"5656","gcPercent":43.0,"numberOfComponentSequences":8,"numberOfContigs":8,"numberOfScaffolds":8,"scaffoldL50":3,"scaffoldN50":2151,"totalNumberOfChromosomes":8,"totalSequenceLength":"13133","totalUngappedLength":"13133"},"currentAccession":"GCA_039460205.1","organism":{"organismName":"Influenza A virus","taxId":11320},"sourceDatabase":"SOURCE_DATABASE_GENBANK"}
{"accession":"GCA_039460215.1","annotationInfo":{"name":"Annotation submitted by Department of Microbiology and Immunology, Lauring Lab at University of Michigan","provider":"Department of Microbiology and Immunology, Lauring Lab at University of Michigan","releaseDate":"2024-04-17","stats":{"geneCounts":{"proteinCoding":12,"total":12}}},"assemblyInfo":{"assemblyLevel":"Complete Genome","assemblyMethod":"Iterative Refinement Meta-Assembler (IRMA) v. v1.0.2","assemblyName":"ASM3946021v1","assemblyStatus":"current","assemblyType":"haploid","bioprojectAccession":"PRJNA1019712","bioprojectLineage":[{"bioprojects":[{"accession":"PRJNA1019712","title":"Influenza A virus Genome sequencing"}]}],"releaseDate":"2024-04-12","sequencingTech":"Oxford Nanopore","submitter":"Department of Microbiology and Immunology, Lauring Lab at University of Michigan"},"assemblyStats":{"contigL50":3,"contigN50":2151,"gcCount":"5650","gcPercent":43.0,"numberOfComponentSequences":8,"numberOfContigs":8,"numberOfScaffolds":8,"scaffoldL50":3,"scaffoldN50":2151,"totalNumberOfChromosomes":8,"totalSequenceLength":"13133","totalUngappedLength":"13133"},"currentAccession":"GCA_039460215.1","organism":{"organismName":"Influenza A virus","taxId":11320},"sourceDatabase":"SOURCE_DATABASE_GENBANK"}
{"accession":"GCA_039460225.1","annotationInfo":{"name":"Annotation submitted by Department of Microbiology and Immunology, Lauring Lab at University of Michigan","provider":"Department of Microbiology and Immunology, Lauring Lab at University of Michigan","releaseDate":"2024-04-17","stats":{"geneCounts":{"proteinCoding":12,"total":12}}},"assemblyInfo":{"assemblyLevel":"Complete Genome","assemblyMethod":"Iterative Refinement Meta-Assembler (IRMA) v. v1.0.2","assemblyName":"ASM3946022v1","assemblyStatus":"current","assemblyType":"haploid","bioprojectAccession":"PRJNA1019712","bioprojectLineage":[{"bioprojects":[{"accession":"PRJNA1019712","title":"Influenza A virus Genome sequencing"}]}],"releaseDate":"2024-04-12","sequencingTech":"Oxford Nanopore","submitter":"Department of Microbiology and Immunology, Lauring Lab at University of Michigan"},"assemblyStats":{"contigL50":3,"contigN50":2151,"gcCount":"5649","gcPercent":43.0,"numberOfComponentSequences":8,"numberOfContigs":8,"numberOfScaffolds":8,"scaffoldL50":3,"scaffoldN50":2151,"totalNumberOfChromosomes":8,"totalSequenceLength":"13133","totalUngappedLength":"13133"},"currentAccession":"GCA_039460225.1","organism":{"organismName":"Influenza A virus","taxId":11320},"sourceDatabase":"SOURCE_DATABASE_GENBANK"}
{"accession":"GCA_039460235.1","annotationInfo":{"name":"Annotation submitted by Department of Microbiology and Immunology, Lauring Lab at University of Michigan","provider":"Department of Microbiology and Immunology, Lauring Lab at University of Michigan","releaseDate":"2024-04-17","stats":{"geneCounts":{"proteinCoding":12,"total":12}}},"assemblyInfo":{"assemblyLevel":"Complete Genome","assemblyMethod":"Iterative Refinement Meta-Assembler (IRMA) v. v1.0.2","assemblyName":"ASM3946023v1","assemblyStatus":"current","assemblyType":"haploid","bioprojectAccession":"PRJNA1019712","bioprojectLineage":[{"bioprojects":[{"accession":"PRJNA1019712","title":"Influenza A virus Genome sequencing"}]}],"releaseDate":"2024-04-12","sequencingTech":"Oxford Nanopore","submitter":"Department of Microbiology and Immunology, Lauring Lab at University of Michigan"},"assemblyStats":{"contigL50":3,"contigN50":2151,"gcCount":"5655","gcPercent":43.0,"numberOfComponentSequences":8,"numberOfContigs":8,"numberOfScaffolds":8,"scaffoldL50":3,"scaffoldN50":2151,"totalNumberOfChromosomes":8,"totalSequenceLength":"13133","totalUngappedLength":"13133"},"currentAccession":"GCA_039460235.1","organism":{"organismName":"Influenza A virus","taxId":11320},"sourceDatabase":"SOURCE_DATABASE_GENBANK"}
{"accession":"GCA_039460245.1","annotationInfo":{"name":"Annotation submitted by Department of Microbiology and Immunology, Lauring Lab at University of Michigan","provider":"Department of Microbiology and Immunology, Lauring Lab at University of Michigan","releaseDate":"2024-04-17","stats":{"geneCounts":{"other":1,"proteinCoding":11,"total":12}}},"assemblyInfo":{"assemblyLevel":"Complete Genome","assemblyMethod":"Iterative Refinement Meta-Assembler (IRMA) v. v1.0.2","assemblyName":"ASM3946024v1","assemblyStatus":"current","assemblyType":"haploid","bioprojectAccession":"PRJNA1019712","bioprojectLineage":[{"bioprojects":[{"accession":"PRJNA1019712","title":"Influenza A virus Genome sequencing"}]}],"releaseDate":"2024-04-12","sequencingTech":"Oxford Nanopore","submitter":"Department of Microbiology and Immunology, Lauring Lab at University of Michigan"},"assemblyStats":{"contigL50":3,"contigN50":2151,"gcCount":"5653","gcPercent":43.0,"numberOfComponentSequences":8,"numberOfContigs":8,"numberOfScaffolds":8,"scaffoldL50":3,"scaffoldN50":2151,"totalNumberOfChromosomes":8,"totalSequenceLength":"13133","totalUngappedLength":"13133"},"currentAccession":"GCA_039460245.1","organism":{"organismName":"Influenza A virus","taxId":11320},"sourceDatabase":"SOURCE_DATABASE_GENBANK"}
{"accession":"GCA_039460255.1","annotationInfo":{"name":"Annotation submitted by Department of Microbiology and Immunology, Lauring Lab at University of Michigan","provider":"Department of Microbiology and Immunology, Lauring Lab at University of Michigan","releaseDate":"2024-04-17","stats":{"geneCounts":{"proteinCoding":12,"total":12}}},"assemblyInfo":{"assemblyLevel":"Complete Genome","assemblyMethod":"Iterative Refinement Meta-Assembler (IRMA) v. v1.0.2","assemblyName":"ASM3946025v1","assemblyStatus":"current","assemblyType":"haploid","bioprojectAccession":"PRJNA1019712","bioprojectLineage":[{"bioprojects":[{"accession":"PRJNA1019712","title":"Influenza A virus Genome sequencing"}]}],"releaseDate":"2024-04-12","sequencingTech":"Oxford Nanopore","submitter":"Department of Microbiology and Immunology, Lauring Lab at University of Michigan"},"assemblyStats":{"contigL50":3,"contigN50":2151,"gcCount":"5649","gcPercent":43.0,"numberOfComponentSequences":8,"numberOfContigs":8,"numberOfScaffolds":8,"scaffoldL50":3,"scaffoldN50":2151,"totalNumberOfChromosomes":8,"totalSequenceLength":"13133","totalUngappedLength":"13133"},"currentAccession":"GCA_039460255.1","organism":{"organismName":"Influenza A virus","taxId":11320},"sourceDatabase":"SOURCE_DATABASE_GENBANK"}
{"accession":"GCA_039460265.1","annotationInfo":{"name":"Annotation submitted by Department of Microbiology and Immunology, Lauring Lab at University of Michigan","provider":"Department of Microbiology and Immunology, Lauring Lab at University of Michigan","releaseDate":"2024-04-17","stats":{"geneCounts":{"proteinCoding":12,"total":12}}},"assemblyInfo":{"assemblyLevel":"Complete Genome","assemblyMethod":"Iterative Refinement Meta-Assembler (IRMA) v. v1.0.2","assemblyName":"ASM3946026v1","assemblyStatus":"current","assemblyType":"haploid","bioprojectAccession":"PRJNA1019712","bioprojectLineage":[{"bioprojects":[{"accession":"PRJNA1019712","title":"Influenza A virus Genome sequencing"}]}],"releaseDate":"2024-04-12","sequencingTech":"Oxford Nanopore","submitter":"Department of Microbiology and Immunology, Lauring Lab at University of Michigan"},"assemblyStats":{"contigL50":3,"contigN50":2151,"gcCount":"5652","gcPercent":43.0,"numberOfComponentSequences":8,"numberOfContigs":8,"numberOfScaffolds":8,"scaffoldL50":3,"scaffoldN50":2151,"totalNumberOfChromosomes":8,"totalSequenceLength":"13133","totalUngappedLength":"13133"},"currentAccession":"GCA_039460265.1","organism":{"organismName":"Influenza A virus","taxId":11320},"sourceDatabase":"SOURCE_DATABASE_GENBANK"}
{"accession":"GCA_039460275.1","annotationInfo":{"name":"Annotation submitted by Department of Microbiology and Immunology, Lauring Lab at University of Michigan","provider":"Department of Microbiology and Immunology, Lauring Lab at University of Michigan","releaseDate":"2024-04-17","stats":{"geneCounts":{"other":1,"proteinCoding":11,"total":12}}},"assemblyInfo":{"assemblyLevel":"Complete Genome","assemblyMethod":"Iterative Refinement Meta-Assembler (IRMA) v. v1.0.2","assemblyName":"ASM3946027v1","assemblyStatus":"current","assemblyType":"haploid","bioprojectAccession":"PRJNA1019712","bioprojectLineage":[{"bioprojects":[{"accession":"PRJNA1019712","title":"Influenza A virus Genome sequencing"}]}],"releaseDate":"2024-04-12","sequencingTech":"Oxford Nanopore","submitter":"Department of Microbiology and Immunology, Lauring Lab at University of Michigan"},"assemblyStats":{"contigL50":3,"contigN50":2151,"gcCount":"5638","gcPercent":43.0,"numberOfComponentSequences":8,"numberOfContigs":8,"numberOfScaffolds":8,"scaffoldL50":3,"scaffoldN50":2151,"totalNumberOfChromosomes":8,"totalSequenceLength":"13133","totalUngappedLength":"13133"},"currentAccession":"GCA_039460275.1","organism":{"organismName":"Influenza A virus","taxId":11320},"sourceDatabase":"SOURCE_DATABASE_GENBANK"}
{"accession":"GCA_039460295.1","annotationInfo":{"name":"Annotation submitted by Department of Microbiology and Immunology, Lauring Lab at University of Michigan","provider":"Department of Microbiology and Immunology, Lauring Lab at University of Michigan","releaseDate":"2024-04-17","stats":{"geneCounts":{"proteinCoding":12,"total":12}}},"assemblyInfo":{"assemblyLevel":"Complete Genome","assemblyMethod":"Iterative Refinement Meta-Assembler (IRMA) v. v1.0.2","assemblyName":"ASM3946029v1","assemblyStatus":"current","assemblyType":"haploid","bioprojectAccession":"PRJNA1019712","bioprojectLineage":[{"bioprojects":[{"accession":"PRJNA1019712","title":"Influenza A virus Genome sequencing"}]}],"releaseDate":"2024-04-12","sequencingTech":"Oxford Nanopore","submitter":"Department of Microbiology and Immunology, Lauring Lab at University of Michigan"},"assemblyStats":{"contigL50":3,"contigN50":2151,"gcCount":"5649","gcPercent":43.0,"numberOfComponentSequences":8,"numberOfContigs":8,"numberOfScaffolds":8,"scaffoldL50":3,"scaffoldN50":2151,"totalNumberOfChromosomes":8,"totalSequenceLength":"13133","totalUngappedLength":"13133"},"currentAccession":"GCA_039460295.1","organism":{"organismName":"Influenza A virus","taxId":11320},"sourceDatabase":"SOURCE_DATABASE_GENBANK"}
{"accession":"GCA_039460305.1","annotationInfo":{"name":"Annotation submitted by 711th Human Performance Wing, United States Air Force School of Aerospace Medicine Public Health Submission Group","provider":"711th Human Performance Wing, United States Air Force School of Aerospace Medicine Public Health Submission Group","releaseDate":"2024-04-15","stats":{"geneCounts":{"other":1,"proteinCoding":11,"total":12}}},"assemblyInfo":{"assemblyLevel":"Complete Genome","assemblyMethod":"IRMA v. 1.0","assemblyName":"ASM3946030v1","assemblyStatus":"current","assemblyType":"haploid","releaseDate":"2024-04-09","sequencingTech":"Illumina","submitter":"711th Human Performance Wing, United States Air Force School of Aerospace Medicine Public Health Submission Group"},"assemblyStats":{"contigL50":3,"contigN50":2151,"gcCount":"5641","gcPercent":43.0,"numberOfComponentSequences":8,"numberOfContigs":8,"numberOfScaffolds":8,"scaffoldL50":3,"scaffoldN50":2151,"totalNumberOfChromosomes":8,"totalSequenceLength":"13133","totalUngappedLength":"13133"},"currentAccession":"GCA_039460305.1","organism":{"organismName":"Influenza A virus","taxId":11320},"sourceDatabase":"SOURCE_DATABASE_GENBANK"}
{"accession":"GCA_039460315.1","annotationInfo":{"name":"Annotation submitted by Department of Microbiology and Immunology, Lauring Lab at University of Michigan","provider":"Department of Microbiology and Immunology, Lauring Lab at University of Michigan","releaseDate":"2024-04-17","stats":{"geneCounts":{"other":1,"proteinCoding":11,"total":12}}},"assemblyInfo":{"assemblyLevel":"Complete Genome","assemblyMethod":"Iterative Refinement Meta-Assembler (IRMA) v. v1.0.2","assemblyName":"ASM3946031v1","assemblyStatus":"current","assemblyType":"haploid","bioprojectAccession":"PRJNA1019712","bioprojectLineage":[{"bioprojects":[{"accession":"PRJNA1019712","title":"Influenza A virus Genome sequencing"}]}],"releaseDate":"2024-04-12","sequencingTech":"Oxford Nanopore","submitter":"Department of Microbiology and Immunology, Lauring Lab at University of Michigan"},"assemblyStats":{"contigL50":3,"contigN50":2151,"gcCount":"5652","gcPercent":43.0,"numberOfComponentSequences":8,"numberOfContigs":8,"numberOfScaffolds":8,"scaffoldL50":3,"scaffoldN50":2151,"totalNumberOfChromosomes":8,"totalSequenceLength":"13133","totalUngappedLength":"13133"},"currentAccession":"GCA_039460315.1","organism":{"organismName":"Influenza A virus","taxId":11320},"sourceDatabase":"SOURCE_DATABASE_GENBANK"}
{"accession":"GCA_039460325.1","annotationInfo":{"name":"Annotation submitted by Department of Public Laboratory, The Third People Hospital of Kunming City","provider":"Department of Public Laboratory, The Third People Hospital of Kunming City","releaseDate":"2024-04-02","stats":{"geneCounts":{"proteinCoding":12,"total":12}}},"assemblyInfo":{"assemblyLevel":"Complete Genome","assemblyMethod":"CLC Genomics Workbench v. 22.0","assemblyName":"ASM3946032v1","assemblyStatus":"current","assemblyType":"haploid","releaseDate":"2024-03-28","sequencingTech":"Nanopore","submitter":"Department of Public Laboratory, The Third People Hospital of Kunming City"},"assemblyStats":{"contigL50":3,"contigN50":2151,"gcCount":"5785","gcPercent":44.0,"numberOfComponentSequences":8,"numberOfContigs":8,"numberOfScaffolds":8,"scaffoldL50":3,"scaffoldN50":2151,"totalNumberOfChromosomes":8,"totalSequenceLength":"13118","totalUngappedLength":"13118"},"currentAccession":"GCA_039460325.1","organism":{"organismName":"Influenza A virus","taxId":11320},"sourceDatabase":"SOURCE_DATABASE_GENBANK"}
{"accession":"GCA_039460335.1","annotationInfo":{"name":"Annotation submitted by Department of Microbiology and Immunology, Lauring Lab at University of Michigan","provider":"Department of Microbiology and Immunology, Lauring Lab at University of Michigan","releaseDate":"2024-04-17","stats":{"geneCounts":{"proteinCoding":12,"total":12}}},"assemblyInfo":{"assemblyLevel":"Complete Genome","assemblyMethod":"Iterative Refinement Meta-Assembler (IRMA) v. v1.0.2","assemblyName":"ASM3946033v1","assemblyStatus":"current","assemblyType":"haploid","bioprojectAccession":"PRJNA1019712","bioprojectLineage":[{"bioprojects":[{"accession":"PRJNA1019712","title":"Influenza A virus Genome sequencing"}]}],"releaseDate":"2024-04-12","sequencingTech":"Oxford Nanopore","submitter":"Department of Microbiology and Immunology, Lauring Lab at University of Michigan"},"assemblyStats":{"contigL50":3,"contigN50":2151,"gcCount":"5655","gcPercent":43.0,"numberOfComponentSequences":8,"numberOfContigs":8,"numberOfScaffolds":8,"scaffoldL50":3,"scaffoldN50":2151,"totalNumberOfChromosomes":8,"totalSequenceLength":"13133","totalUngappedLength":"13133"},"currentAccession":"GCA_039460335.1","organism":{"organismName":"Influenza A virus","taxId":11320},"sourceDatabase":"SOURCE_DATABASE_GENBANK"}
{"accession":"GCA_039460355.1","annotationInfo":{"name":"Annotation submitted by Department of Microbiology and Immunology, Lauring Lab at University of Michigan","provider":"Department of Microbiology and Immunology, Lauring Lab at University of Michigan","releaseDate":"2024-04-17","stats":{"geneCounts":{"proteinCoding":12,"total":12}}},"assemblyInfo":{"assemblyLevel":"Complete Genome","assemblyMethod":"Iterative Refinement Meta-Assembler (IRMA) v. v1.0.2","assemblyName":"ASM3946035v1","assemblyStatus":"current","assemblyType":"haploid","bioprojectAccession":"PRJNA1019712","bioprojectLineage":[{"bioprojects":[{"accession":"PRJNA1019712","title":"Influenza A virus Genome sequencing"}]}],"releaseDate":"2024-04-12","sequencingTech":"Oxford Nanopore","submitter":"Department of Microbiology and Immunology, Lauring Lab at University of Michigan"},"assemblyStats":{"contigL50":3,"contigN50":2151,"gcCount":"5654","gcPercent":43.0,"numberOfComponentSequences":8,"numberOfContigs":8,"numberOfScaffolds":8,"scaffoldL50":3,"scaffoldN50":2151,"totalNumberOfChromosomes":8,"totalSequenceLength":"13133","totalUngappedLength":"13133"},"currentAccession":"GCA_039460355.1","organism":{"organismName":"Influenza A virus","taxId":11320},"sourceDatabase":"SOURCE_DATABASE_GENBANK"}
{"accession":"GCA_039460405.1","annotationInfo":{"name":"Annotation submitted by 711th Human Performance Wing, United States Air Force School of Aerospace Medicine Public Health Submission Group","provider":"711th Human Performance Wing, United States Air Force School of Aerospace Medicine Public Health Submission Group","releaseDate":"2024-04-15","stats":{"geneCounts":{"other":1,"proteinCoding":11,"total":12}}},"assemblyInfo":{"assemblyLevel":"Complete Genome","assemblyMethod":"IRMA v. 1.0","assemblyName":"ASM3946040v1","assemblyStatus":"current","assemblyType":"haploid","releaseDate":"2024-04-09","sequencingTech":"Illumina","submitter":"711th Human Performance Wing, United States Air Force School of Aerospace Medicine Public Health Submission Group"},"assemblyStats":{"contigL50":3,"contigN50":2151,"gcCount":"5649","gcPercent":43.0,"numberOfComponentSequences":8,"numberOfContigs":8,"numberOfScaffolds":8,"scaffoldL50":3,"scaffoldN50":2151,"totalNumberOfChromosomes":8,"totalSequenceLength":"13133","totalUngappedLength":"13133"},"currentAccession":"GCA_039460405.1","organism":{"organismName":"Influenza A virus","taxId":11320},"sourceDatabase":"SOURCE_DATABASE_GENBANK"}
{"accession":"GCA_039460425.1","annotationInfo":{"name":"Annotation submitted by 711th Human Performance Wing, United States Air Force School of Aerospace Medicine Public Health Submission Group","provider":"711th Human Performance Wing, United States Air Force School of Aerospace Medicine Public Health Submission Group","releaseDate":"2024-04-15","stats":{"geneCounts":{"proteinCoding":12,"total":12}}},"assemblyInfo":{"assemblyLevel":"Complete Genome","assemblyMethod":"IRMA v. 1.0","assemblyName":"ASM3946042v1","assemblyStatus":"current","assemblyType":"haploid","releaseDate":"2024-04-09","sequencingTech":"Illumina","submitter":"711th Human Performance Wing, United States Air Force School of Aerospace Medicine Public Health Submission Group"},"assemblyStats":{"contigL50":3,"contigN50":2151,"gcCount":"5654","gcPercent":43.0,"numberOfComponentSequences":8,"numberOfContigs":8,"numberOfScaffolds":8,"scaffoldL50":3,"scaffoldN50":2151,"totalNumberOfChromosomes":8,"totalSequenceLength":"13133","totalUngappedLength":"13133"},"currentAccession":"GCA_039460425.1","organism":{"organismName":"Influenza A virus","taxId":11320},"sourceDatabase":"SOURCE_DATABASE_GENBANK"}
{"accession":"GCA_039460485.1","annotationInfo":{"name":"Annotation submitted by Department of Microbiology and Immunology, Lauring Lab at University of Michigan","provider":"Department of Microbiology and Immunology, Lauring Lab at University of Michigan","releaseDate":"2024-04-17","stats":{"geneCounts":{"proteinCoding":12,"total":12}}},"assemblyInfo":{"assemblyLevel":"Complete Genome","assemblyMethod":"Iterative Refinement Meta-Assembler (IRMA) v. v1.0.2","assemblyName":"ASM3946048v1","assemblyStatus":"current","assemblyType":"haploid","bioprojectAccession":"PRJNA1019712","bioprojectLineage":[{"bioprojects":[{"accession":"PRJNA1019712","title":"Influenza A virus Genome sequencing"}]}],"releaseDate":"2024-04-12","sequencingTech":"Oxford Nanopore","submitter":"Department of Microbiology and Immunology, Lauring Lab at University of Michigan"},"assemblyStats":{"contigL50":3,"contigN50":2151,"gcCount":"5644","gcPercent":43.0,"numberOfComponentSequences":8,"numberOfContigs":8,"numberOfScaffolds":8,"scaffoldL50":3,"scaffoldN50":2151,"totalNumberOfChromosomes":8,"totalSequenceLength":"13133","totalUngappedLength":"13133"},"currentAccession":"GCA_039460485.1","organism":{"organismName":"Influenza A virus","taxId":11320},"sourceDatabase":"SOURCE_DATABASE_GENBANK"}
{"accession":"GCA_039460495.1","annotationInfo":{"name":"Annotation submitted by Department of Microbiology and Immunology, Lauring Lab at University of Michigan","provider":"Department of Microbiology and Immunology, Lauring Lab at University of Michigan","releaseDate":"2024-04-17","stats":{"geneCounts":{"proteinCoding":12,"total":12}}},"assemblyInfo":{"assemblyLevel":"Complete Genome","assemblyMethod":"Iterative Refinement Meta-Assembler (IRMA) v. v1.0.2","assemblyName":"ASM3946049v1","assemblyStatus":"current","assemblyType":"haploid","bioprojectAccession":"PRJNA1019712","bioprojectLineage":[{"bioprojects":[{"accession":"PRJNA1019712","title":"Influenza A virus Genome sequencing"}]}],"releaseDate":"2024-04-12","sequencingTech":"Oxford Nanopore","submitter":"Department of Microbiology and Immunology, Lauring Lab at University of Michigan"},"assemblyStats":{"contigL50":3,"contigN50":2151,"gcCount":"5655","gcPercent":43.0,"numberOfComponentSequences":8,"numberOfContigs":8,"numberOfScaffolds":8,"scaffoldL50":3,"scaffoldN50":2151,"totalNumberOfChromosomes":8,"totalSequenceLength":"13133","totalUngappedLength":"13133"},"currentAccession":"GCA_039460495.1","organism":{"organismName":"Influenza A virus","taxId":11320},"sourceDatabase":"SOURCE_DATABASE_GENBANK"}
{"accession":"GCA_039460505.1","annotationInfo":{"name":"Annotation submitted by Department of Microbiology and Immunology, Lauring Lab at University of Michigan","provider":"Department of Microbiology and Immunology, Lauring Lab at University of Michigan","releaseDate":"2024-04-17","stats":{"geneCounts":{"other":1,"proteinCoding":11,"total":12}}},"assemblyInfo":{"assemblyLevel":"Complete Genome","assemblyMethod":"Iterative Refinement Meta-Assembler (IRMA) v. v1.0.2","assemblyName":"ASM3946050v1","assemblyStatus":"current","assemblyType":"haploid","bioprojectAccession":"PRJNA1019712","bioprojectLineage":[{"bioprojects":[{"accession":"PRJNA1019712","title":"Influenza A virus Genome sequencing"}]}],"releaseDate":"2024-04-12","sequencingTech":"Oxford Nanopore","submitter":"Department of Microbiology and Immunology, Lauring Lab at University of Michigan"},"assemblyStats":{"contigL50":3,"contigN50":2151,"gcCount":"5653","gcPercent":43.0,"numberOfComponentSequences":8,"numberOfContigs":8,"numberOfScaffolds":8,"scaffoldL50":3,"scaffoldN50":2151,"totalNumberOfChromosomes":8,"totalSequenceLength":"13133","totalUngappedLength":"13133"},"currentAccession":"GCA_039460505.1","organism":{"organismName":"Influenza A virus","taxId":11320},"sourceDatabase":"SOURCE_DATABASE_GENBANK"}
{"accession":"GCA_039460515.1","annotationInfo":{"name":"Annotation submitted by Department of Microbiology and Immunology, Lauring Lab at University of Michigan","provider":"Department of Microbiology and Immunology, Lauring Lab at University of Michigan","releaseDate":"2024-04-17","stats":{"geneCounts":{"proteinCoding":12,"total":12}}},"assemblyInfo":{"assemblyLevel":"Complete Genome","assemblyMethod":"Iterative Refinement Meta-Assembler (IRMA) v. v1.0.2","assemblyName":"ASM3946051v1","assemblyStatus":"current","assemblyType":"haploid","bioprojectAccession":"PRJNA1019712","bioprojectLineage":[{"bioprojects":[{"accession":"PRJNA1019712","title":"Influenza A virus Genome sequencing"}]}],"releaseDate":"2024-04-12","sequencingTech":"Oxford Nanopore","submitter":"Department of Microbiology and Immunology, Lauring Lab at University of Michigan"},"assemblyStats":{"contigL50":3,"contigN50":2151,"gcCount":"5657","gcPercent":43.0,"numberOfComponentSequences":8,"numberOfContigs":8,"numberOfScaffolds":8,"scaffoldL50":3,"scaffoldN50":2151,"totalNumberOfChromosomes":8,"totalSequenceLength":"13133","totalUngappedLength":"13133"},"currentAccession":"GCA_039460515.1","organism":{"organismName":"Influenza A virus","taxId":11320},"sourceDatabase":"SOURCE_DATABASE_GENBANK"}
{"accession":"GCA_039460525.1","annotationInfo":{"name":"Annotation submitted by Department of Microbiology and Immunology, Lauring Lab at University of Michigan","provider":"Department of Microbiology and Immunology, Lauring Lab at University of Michigan","releaseDate":"2024-04-17","stats":{"geneCounts":{"other":1,"proteinCoding":11,"total":12}}},"assemblyInfo":{"assemblyLevel":"Complete Genome","assemblyMethod":"Iterative Refinement Meta-Assembler (IRMA) v. v1.0.2","assemblyName":"ASM3946052v1","assemblyStatus":"current","assemblyType":"haploid","bioprojectAccession":"PRJNA1019712","bioprojectLineage":[{"bioprojects":[{"accession":"PRJNA1019712","title":"Influenza A virus Genome sequencing"}]}],"releaseDate":"2024-04-12","sequencingTech":"Oxford Nanopore","submitter":"Department of Microbiology and Immunology, Lauring Lab at University of Michigan"},"assemblyStats":{"contigL50":3,"contigN50":2151,"gcCount":"5656","gcPercent":43.0,"numberOfComponentSequences":8,"numberOfContigs":8,"numberOfScaffolds":8,"scaffoldL50":3,"scaffoldN50":2151,"totalNumberOfChromosomes":8,"totalSequenceLength":"13133","totalUngappedLength":"13133"},"currentAccession":"GCA_039460525.1","organism":{"organismName":"Influenza A virus","taxId":11320},"sourceDatabase":"SOURCE_DATABASE_GENBANK"}
{"accession":"GCA_039460535.1","annotationInfo":{"name":"Annotation submitted by Department of Microbiology and Immunology, Lauring Lab at University of Michigan","provider":"Department of Microbiology and Immunology, Lauring Lab at University of Michigan","releaseDate":"2024-04-17","stats":{"geneCounts":{"proteinCoding":12,"total":12}}},"assemblyInfo":{"assemblyLevel":"Complete Genome","assemblyMethod":"Iterative Refinement Meta-Assembler (IRMA) v. v1.0.2","assemblyName":"ASM3946053v1","assemblyStatus":"current","assemblyType":"haploid","bioprojectAccession":"PRJNA1019712","bioprojectLineage":[{"bioprojects":[{"accession":"PRJNA1019712","title":"Influenza A virus Genome sequencing"}]}],"releaseDate":"2024-04-12","sequencingTech":"Oxford Nanopore","submitter":"Department of Microbiology and Immunology, Lauring Lab at University of Michigan"},"assemblyStats":{"contigL50":3,"contigN50":2151,"gcCount":"5655","gcPercent":43.0,"numberOfComponentSequences":8,"numberOfContigs":8,"numberOfScaffolds":8,"scaffoldL50":3,"scaffoldN50":2151,"totalNumberOfChromosomes":8,"totalSequenceLength":"13133","totalUngappedLength":"13133"},"currentAccession":"GCA_039460535.1","organism":{"organismName":"Influenza A virus","taxId":11320},"sourceDatabase":"SOURCE_DATABASE_GENBANK"}
{"accession":"GCA_039460545.1","annotationInfo":{"name":"Annotation submitted by Department of Microbiology and Immunology, Lauring Lab at University of Michigan","provider":"Department of Microbiology and Immunology, Lauring Lab at University of Michigan","releaseDate":"2024-04-17","stats":{"geneCounts":{"other":1,"proteinCoding":11,"total":12}}},"assemblyInfo":{"assemblyLevel":"Complete Genome","assemblyMethod":"Iterative Refinement Meta-Assembler (IRMA) v. v1.0.2","assemblyName":"ASM3946054v1","assemblyStatus":"current","assemblyType":"haploid","bioprojectAccession":"PRJNA1019712","bioprojectLineage":[{"bioprojects":[{"accession":"PRJNA1019712","title":"Influenza A virus Genome sequencing"}]}],"releaseDate":"2024-04-12","sequencingTech":"Oxford Nanopore","submitter":"Department of Microbiology and Immunology, Lauring Lab at University of Michigan"},"assemblyStats":{"contigL50":3,"contigN50":2151,"gcCount":"5648","gcPercent":43.0,"numberOfComponentSequences":8,"numberOfContigs":8,"numberOfScaffolds":8,"scaffoldL50":3,"scaffoldN50":2151,"totalNumberOfChromosomes":8,"totalSequenceLength":"13133","totalUngappedLength":"13133"},"currentAccession":"GCA_039460545.1","organism":{"organismName":"Influenza A virus","taxId":11320},"sourceDatabase":"SOURCE_DATABASE_GENBANK"}
{"accession":"GCA_039460555.1","annotationInfo":{"name":"Annotation submitted by Department of Microbiology and Immunology, Lauring Lab at University of Michigan","provider":"Department of Microbiology and Immunology, Lauring Lab at University of Michigan","releaseDate":"2024-04-17","stats":{"geneCounts":{"proteinCoding":12,"total":12}}},"assemblyInfo":{"assemblyLevel":"Complete Genome","assemblyMethod":"Iterative Refinement Meta-Assembler (IRMA) v. v1.0.2","assemblyName":"ASM3946055v1","assemblyStatus":"current","assemblyType":"haploid","bioprojectAccession":"PRJNA1019712","bioprojectLineage":[{"bioprojects":[{"accession":"PRJNA1019712","title":"Influenza A virus Genome sequencing"}]}],"releaseDate":"2024-04-12","sequencingTech":"Oxford Nanopore","submitter":"Department of Microbiology and Immunology, Lauring Lab at University of Michigan"},"assemblyStats":{"contigL50":3,"contigN50":2151,"gcCount":"5650","gcPercent":43.0,"numberOfComponentSequences":8,"numberOfContigs":8,"numberOfScaffolds":8,"scaffoldL50":3,"scaffoldN50":2151,"totalNumberOfChromosomes":8,"totalSequenceLength":"13133","totalUngappedLength":"13133"},"currentAccession":"GCA_039460555.1","organism":{"organismName":"Influenza A virus","taxId":11320},"sourceDatabase":"SOURCE_DATABASE_GENBANK"}
{"accession":"GCA_039460565.1","annotationInfo":{"name":"Annotation submitted by Department of Microbiology and Immunology, Lauring Lab at University of Michigan","provider":"Department of Microbiology and Immunology, Lauring Lab at University of Michigan","releaseDate":"2024-04-17","stats":{"geneCounts":{"other":1,"proteinCoding":11,"total":12}}},"assemblyInfo":{"assemblyLevel":"Complete Genome","assemblyMethod":"Iterative Refinement Meta-Assembler (IRMA) v. v1.0.2","assemblyName":"ASM3946056v1","assemblyStatus":"current","assemblyType":"haploid","bioprojectAccession":"PRJNA1019712","bioprojectLineage":[{"bioprojects":[{"accession":"PRJNA1019712","title":"Influenza A virus Genome sequencing"}]}],"releaseDate":"2024-04-12","sequencingTech":"Oxford Nanopore","submitter":"Department of Microbiology and Immunology, Lauring Lab at University of Michigan"},"assemblyStats":{"contigL50":3,"contigN50":2151,"gcCount":"5656","gcPercent":43.0,"numberOfComponentSequences":8,"numberOfContigs":8,"numberOfScaffolds":8,"scaffoldL50":3,"scaffoldN50":2151,"totalNumberOfChromosomes":8,"totalSequenceLength":"13133","totalUngappedLength":"13133"},"currentAccession":"GCA_039460565.1","organism":{"organismName":"Influenza A virus","taxId":11320},"sourceDatabase":"SOURCE_DATABASE_GENBANK"}
{"accession":"GCA_039460575.1","annotationInfo":{"name":"Annotation submitted by Department of Microbiology and Immunology, Lauring Lab at University of Michigan","provider":"Department of Microbiology and Immunology, Lauring Lab at University of Michigan","releaseDate":"2024-04-17","stats":{"geneCounts":{"other":1,"proteinCoding":11,"total":12}}},"assemblyInfo":{"assemblyLevel":"Complete Genome","assemblyMethod":"Iterative Refinement Meta-Assembler (IRMA) v. v1.0.2","assemblyName":"ASM3946057v1","assemblyStatus":"current","assemblyType":"haploid","bioprojectAccession":"PRJNA1019712","bioprojectLineage":[{"bioprojects":[{"accession":"PRJNA1019712","title":"Influenza A virus Genome sequencing"}]}],"releaseDate":"2024-04-12","sequencingTech":"Oxford Nanopore","submitter":"Department of Microbiology and Immunology, Lauring Lab at University of Michigan"},"assemblyStats":{"contigL50":3,"contigN50":2151,"gcCount":"5661","gcPercent":43.0,"numberOfComponentSequences":8,"numberOfContigs":8,"numberOfScaffolds":8,"scaffoldL50":3,"scaffoldN50":2151,"totalNumberOfChromosomes":8,"totalSequenceLength":"13133","totalUngappedLength":"13133"},"currentAccession":"GCA_039460575.1","organism":{"organismName":"Influenza A virus","taxId":11320},"sourceDatabase":"SOURCE_DATABASE_GENBANK"}
{"accession":"GCA_039460585.1","annotationInfo":{"name":"Annotation submitted by Department of Microbiology and Immunology, Lauring Lab at University of Michigan","provider":"Department of Microbiology and Immunology, Lauring Lab at University of Michigan","releaseDate":"2024-04-17","stats":{"geneCounts":{"proteinCoding":12,"total":12}}},"assemblyInfo":{"assemblyLevel":"Complete Genome","assemblyMethod":"Iterative Refinement Meta-Assembler (IRMA) v. v1.0.2","assemblyName":"ASM3946058v1","assemblyStatus":"current","assemblyType":"haploid","bioprojectAccession":"PRJNA1019712","bioprojectLineage":[{"bioprojects":[{"accession":"PRJNA1019712","title":"Influenza A virus Genome sequencing"}]}],"releaseDate":"2024-04-12","sequencingTech":"Oxford Nanopore","submitter":"Department of Microbiology and Immunology, Lauring Lab at University of Michigan"},"assemblyStats":{"contigL50":3,"contigN50":2151,"gcCount":"5651","gcPercent":43.0,"numberOfComponentSequences":8,"numberOfContigs":8,"numberOfScaffolds":8,"scaffoldL50":3,"scaffoldN50":2151,"totalNumberOfChromosomes":8,"totalSequenceLength":"13133","totalUngappedLength":"13133"},"currentAccession":"GCA_039460585.1","organism":{"organismName":"Influenza A virus","taxId":11320},"sourceDatabase":"SOURCE_DATABASE_GENBANK"}
{"accession":"GCA_039460595.1","annotationInfo":{"name":"Annotation submitted by Department of Microbiology and Immunology, Lauring Lab at University of Michigan","provider":"Department of Microbiology and Immunology, Lauring Lab at University of Michigan","releaseDate":"2024-04-17","stats":{"geneCounts":{"proteinCoding":12,"total":12}}},"assemblyInfo":{"assemblyLevel":"Complete Genome","assemblyMethod":"Iterative Refinement Meta-Assembler (IRMA) v. v1.0.2","assemblyName":"ASM3946059v1","assemblyStatus":"current","assemblyType":"haploid","bioprojectAccession":"PRJNA1019712","bioprojectLineage":[{"bioprojects":[{"accession":"PRJNA1019712","title":"Influenza A virus Genome sequencing"}]}],"releaseDate":"2024-04-12","sequencingTech":"Oxford Nanopore","submitter":"Department of Microbiology and Immunology, Lauring Lab at University of Michigan"},"assemblyStats":{"contigL50":3,"contigN50":2151,"gcCount":"5646","gcPercent":43.0,"numberOfComponentSequences":8,"numberOfContigs":8,"numberOfScaffolds":8,"scaffoldL50":3,"scaffoldN50":2151,"totalNumberOfChromosomes":8,"totalSequenceLength":"13133","totalUngappedLength":"13133"},"currentAccession":"GCA_039460595.1","organism":{"organismName":"Influenza A virus","taxId":11320},"sourceDatabase":"SOURCE_DATABASE_GENBANK"}
{"accession":"GCA_039460605.1","annotationInfo":{"name":"Annotation submitted by Department of Microbiology and Immunology, Lauring Lab at University of Michigan","provider":"Department of Microbiology and Immunology, Lauring Lab at University of Michigan","releaseDate":"2024-04-17","stats":{"geneCounts":{"proteinCoding":12,"total":12}}},"assemblyInfo":{"assemblyLevel":"Complete Genome","assemblyMethod":"Iterative Refinement Meta-Assembler (IRMA) v. v1.0.2","assemblyName":"ASM3946060v1","assemblyStatus":"current","assemblyType":"haploid","bioprojectAccession":"PRJNA1019712","bioprojectLineage":[{"bioprojects":[{"accession":"PRJNA1019712","title":"Influenza A virus Genome sequencing"}]}],"releaseDate":"2024-04-12","sequencingTech":"Oxford Nanopore","submitter":"Department of Microbiology and Immunology, Lauring Lab at University of Michigan"},"assemblyStats":{"contigL50":3,"contigN50":2151,"gcCount":"5655","gcPercent":43.0,"numberOfComponentSequences":8,"numberOfContigs":8,"numberOfScaffolds":8,"scaffoldL50":3,"scaffoldN50":2151,"totalNumberOfChromosomes":8,"totalSequenceLength":"13133","totalUngappedLength":"13133"},"currentAccession":"GCA_039460605.1","organism":{"organismName":"Influenza A virus","taxId":11320},"sourceDatabase":"SOURCE_DATABASE_GENBANK"}
{"accession":"GCA_039460615.1","annotationInfo":{"name":"Annotation submitted by Department of Microbiology and Immunology, Lauring Lab at University of Michigan","provider":"Department of Microbiology and Immunology, Lauring Lab at University of Michigan","releaseDate":"2024-04-17","stats":{"geneCounts":{"other":1,"proteinCoding":11,"total":12}}},"assemblyInfo":{"assemblyLevel":"Complete Genome","assemblyMethod":"Iterative Refinement Meta-Assembler (IRMA) v. v1.0.2","assemblyName":"ASM3946061v1","assemblyStatus":"current","assemblyType":"haploid","bioprojectAccession":"PRJNA1019712","bioprojectLineage":[{"bioprojects":[{"accession":"PRJNA1019712","title":"Influenza A virus Genome sequencing"}]}],"releaseDate":"2024-04-12","sequencingTech":"Oxford Nanopore","submitter":"Department of Microbiology and Immunology, Lauring Lab at University of Michigan"},"assemblyStats":{"contigL50":3,"contigN50":2151,"gcCount":"5654","gcPercent":43.0,"numberOfComponentSequences":8,"numberOfContigs":8,"numberOfScaffolds":8,"scaffoldL50":3,"scaffoldN50":2151,"totalNumberOfChromosomes":8,"totalSequenceLength":"13133","totalUngappedLength":"13133"},"currentAccession":"GCA_039460615.1","organism":{"organismName":"Influenza A virus","taxId":11320},"sourceDatabase":"SOURCE_DATABASE_GENBANK"}
{"accession":"GCA_039460625.1","annotationInfo":{"name":"Annotation submitted by Department of Microbiology and Immunology, Lauring Lab at University of Michigan","provider":"Department of Microbiology and Immunology, Lauring Lab at University of Michigan","releaseDate":"2024-04-17","stats":{"geneCounts":{"proteinCoding":12,"total":12}}},"assemblyInfo":{"assemblyLevel":"Complete Genome","assemblyMethod":"Iterative Refinement Meta-Assembler (IRMA) v. v1.0.2","assemblyName":"ASM3946062v1","assemblyStatus":"current","assemblyType":"haploid","bioprojectAccession":"PRJNA1019712","bioprojectLineage":[{"bioprojects":[{"accession":"PRJNA1019712","title":"Influenza A virus Genome sequencing"}]}],"releaseDate":"2024-04-12","sequencingTech":"Oxford Nanopore","submitter":"Department of Microbiology and Immunology, Lauring Lab at University of Michigan"},"assemblyStats":{"contigL50":3,"contigN50":2151,"gcCount":"5648","gcPercent":43.0,"numberOfComponentSequences":8,"numberOfContigs":8,"numberOfScaffolds":8,"scaffoldL50":3,"scaffoldN50":2151,"totalNumberOfChromosomes":8,"totalSequenceLength":"13133","totalUngappedLength":"13133"},"currentAccession":"GCA_039460625.1","organism":{"organismName":"Influenza A virus","taxId":11320},"sourceDatabase":"SOURCE_DATABASE_GENBANK"}
{"accession":"GCA_039460635.1","annotationInfo":{"name":"Annotation submitted by Department of Microbiology and Immunology, Lauring Lab at University of Michigan","provider":"Department of Microbiology and Immunology, Lauring Lab at University of Michigan","releaseDate":"2024-04-17","stats":{"geneCounts":{"other":1,"proteinCoding":11,"total":12}}},"assemblyInfo":{"assemblyLevel":"Complete Genome","assemblyMethod":"Iterative Refinement Meta-Assembler (IRMA) v. v1.0.2","assemblyName":"ASM3946063v1","assemblyStatus":"current","assemblyType":"haploid","bioprojectAccession":"PRJNA1019712","bioprojectLineage":[{"bioprojects":[{"accession":"PRJNA1019712","title":"Influenza A virus Genome sequencing"}]}],"releaseDate":"2024-04-12","sequencingTech":"Oxford Nanopore","submitter":"Department of Microbiology and Immunology, Lauring Lab at University of Michigan"},"assemblyStats":{"contigL50":3,"contigN50":2151,"gcCount":"5642","gcPercent":43.0,"numberOfComponentSequences":8,"numberOfContigs":8,"numberOfScaffolds":8,"scaffoldL50":3,"scaffoldN50":2151,"totalNumberOfChromosomes":8,"totalSequenceLength":"13133","totalUngappedLength":"13133"},"currentAccession":"GCA_039460635.1","organism":{"organismName":"Influenza A virus","taxId":11320},"sourceDatabase":"SOURCE_DATABASE_GENBANK"}
{"accession":"GCA_039460645.1","annotationInfo":{"name":"Annotation submitted by Department of Microbiology and Immunology, Lauring Lab at University of Michigan","provider":"Department of Microbiology and Immunology, Lauring Lab at University of Michigan","releaseDate":"2024-04-17","stats":{"geneCounts":{"proteinCoding":12,"total":12}}},"assemblyInfo":{"assemblyLevel":"Complete Genome","assemblyMethod":"Iterative Refinement Meta-Assembler (IRMA) v. v1.0.2","assemblyName":"ASM3946064v1","assemblyStatus":"current","assemblyType":"haploid","bioprojectAccession":"PRJNA1019712","bioprojectLineage":[{"bioprojects":[{"accession":"PRJNA1019712","title":"Influenza A virus Genome sequencing"}]}],"releaseDate":"2024-04-12","sequencingTech":"Oxford Nanopore","submitter":"Department of Microbiology and Immunology, Lauring Lab at University of Michigan"},"assemblyStats":{"contigL50":3,"contigN50":2151,"gcCount":"5657","gcPercent":43.0,"numberOfComponentSequences":8,"numberOfContigs":8,"numberOfScaffolds":8,"scaffoldL50":3,"scaffoldN50":2151,"totalNumberOfChromosomes":8,"totalSequenceLength":"13133","totalUngappedLength":"13133"},"currentAccession":"GCA_039460645.1","organism":{"organismName":"Influenza A virus","taxId":11320},"sourceDatabase":"SOURCE_DATABASE_GENBANK"}
{"accession":"GCA_039460655.1","annotationInfo":{"name":"Annotation submitted by Department of Microbiology and Immunology, Lauring Lab at University of Michigan","provider":"Department of Microbiology and Immunology, Lauring Lab at University of Michigan","releaseDate":"2024-04-17","stats":{"geneCounts":{"proteinCoding":12,"total":12}}},"assemblyInfo":{"assemblyLevel":"Complete Genome","assemblyMethod":"Iterative Refinement Meta-Assembler (IRMA) v. v1.0.2","assemblyName":"ASM3946065v1","assemblyStatus":"current","assemblyType":"haploid","bioprojectAccession":"PRJNA1019712","bioprojectLineage":[{"bioprojects":[{"accession":"PRJNA1019712","title":"Influenza A virus Genome sequencing"}]}],"releaseDate":"2024-04-12","sequencingTech":"Oxford Nanopore","submitter":"Department of Microbiology and Immunology, Lauring Lab at University of Michigan"},"assemblyStats":{"contigL50":3,"contigN50":2151,"gcCount":"5658","gcPercent":43.0,"numberOfComponentSequences":8,"numberOfContigs":8,"numberOfScaffolds":8,"scaffoldL50":3,"scaffoldN50":2151,"totalNumberOfChromosomes":8,"totalSequenceLength":"13133","totalUngappedLength":"13133"},"currentAccession":"GCA_039460655.1","organism":{"organismName":"Influenza A virus","taxId":11320},"sourceDatabase":"SOURCE_DATABASE_GENBANK"}
{"accession":"GCA_039460665.1","annotationInfo":{"name":"Annotation submitted by Department of Microbiology and Immunology, Lauring Lab at University of Michigan","provider":"Department of Microbiology and Immunology, Lauring Lab at University of Michigan","releaseDate":"2024-04-17","stats":{"geneCounts":{"proteinCoding":12,"total":12}}},"assemblyInfo":{"assemblyLevel":"Complete Genome","assemblyMethod":"Iterative Refinement Meta-Assembler (IRMA) v. v1.0.2","assemblyName":"ASM3946066v1","assemblyStatus":"current","assemblyType":"haploid","bioprojectAccession":"PRJNA1019712","bioprojectLineage":[{"bioprojects":[{"accession":"PRJNA1019712","title":"Influenza A virus Genome sequencing"}]}],"releaseDate":"2024-04-12","sequencingTech":"Oxford Nanopore","submitter":"Department of Microbiology and Immunology, Lauring Lab at University of Michigan"},"assemblyStats":{"contigL50":3,"contigN50":2151,"gcCount":"5651","gcPercent":43.0,"numberOfComponentSequences":8,"numberOfContigs":8,"numberOfScaffolds":8,"scaffoldL50":3,"scaffoldN50":2151,"totalNumberOfChromosomes":8,"totalSequenceLength":"13133","totalUngappedLength":"13133"},"currentAccession":"GCA_039460665.1","organism":{"organismName":"Influenza A virus","taxId":11320},"sourceDatabase":"SOURCE_DATABASE_GENBANK"}
{"accession":"GCA_039460675.1","annotationInfo":{"name":"Annotation submitted by Department of Microbiology and Immunology, Lauring Lab at University of Michigan","provider":"Department of Microbiology and Immunology, Lauring Lab at University of Michigan","releaseDate":"2024-04-17","stats":{"geneCounts":{"other":1,"proteinCoding":11,"total":12}}},"assemblyInfo":{"assemblyLevel":"Complete Genome","assemblyMethod":"Iterative Refinement Meta-Assembler (IRMA) v. v1.0.2","assemblyName":"ASM3946067v1","assemblyStatus":"current","assemblyType":"haploid","bioprojectAccession":"PRJNA1019712","bioprojectLineage":[{"bioprojects":[{"accession":"PRJNA1019712","title":"Influenza A virus Genome sequencing"}]}],"releaseDate":"2024-04-12","sequencingTech":"Oxford Nanopore","submitter":"Department of Microbiology and Immunology, Lauring Lab at University of Michigan"},"assemblyStats":{"contigL50":3,"contigN50":2151,"gcCount":"5656","gcPercent":43.0,"numberOfComponentSequences":8,"numberOfContigs":8,"numberOfScaffolds":8,"scaffoldL50":3,"scaffoldN50":2151,"totalNumberOfChromosomes":8,"totalSequenceLength":"13133","totalUngappedLength":"13133"},"currentAccession":"GCA_039460675.1","organism":{"organismName":"Influenza A virus","taxId":11320},"sourceDatabase":"SOURCE_DATABASE_GENBANK"}
{"accession":"GCA_039460685.1","annotationInfo":{"name":"Annotation submitted by Department of Microbiology and Immunology, Lauring Lab at University of Michigan","provider":"Department of Microbiology and Immunology, Lauring Lab at University of Michigan","releaseDate":"2024-04-17","stats":{"geneCounts":{"other":1,"proteinCoding":11,"total":12}}},"assemblyInfo":{"assemblyLevel":"Complete Genome","assemblyMethod":"Iterative Refinement Meta-Assembler (IRMA) v. v1.0.2","assemblyName":"ASM3946068v1","assemblyStatus":"current","assemblyType":"haploid","bioprojectAccession":"PRJNA1019712","bioprojectLineage":[{"bioprojects":[{"accession":"PRJNA1019712","title":"Influenza A virus Genome sequencing"}]}],"releaseDate":"2024-04-12","sequencingTech":"Oxford Nanopore","submitter":"Department of Microbiology and Immunology, Lauring Lab at University of Michigan"},"assemblyStats":{"contigL50":3,"contigN50":2151,"gcCount":"5640","gcPercent":43.0,"numberOfComponentSequences":8,"numberOfContigs":8,"numberOfScaffolds":8,"scaffoldL50":3,"scaffoldN50":2151,"totalNumberOfChromosomes":8,"totalSequenceLength":"13133","totalUngappedLength":"13133"},"currentAccession":"GCA_039460685.1","organism":{"organismName":"Influenza A virus","taxId":11320},"sourceDatabase":"SOURCE_DATABASE_GENBANK"}
{"accession":"GCA_039460695.1","annotationInfo":{"name":"Annotation submitted by Department of Microbiology and Immunology, Lauring Lab at University of Michigan","provider":"Department of Microbiology and Immunology, Lauring Lab at University of Michigan","releaseDate":"2024-04-17","stats":{"geneCounts":{"other":1,"proteinCoding":11,"total":12}}},"assemblyInfo":{"assemblyLevel":"Complete Genome","assemblyMethod":"Iterative Refinement Meta-Assembler (IRMA) v. v1.0.2","assemblyName":"ASM3946069v1","assemblyStatus":"current","assemblyType":"haploid","bioprojectAccession":"PRJNA1019712","bioprojectLineage":[{"bioprojects":[{"accession":"PRJNA1019712","title":"Influenza A virus Genome sequencing"}]}],"releaseDate":"2024-04-12","sequencingTech":"Oxford Nanopore","submitter":"Department of Microbiology and Immunology, Lauring Lab at University of Michigan"},"assemblyStats":{"contigL50":3,"contigN50":2151,"gcCount":"5646","gcPercent":43.0,"numberOfComponentSequences":8,"numberOfContigs":8,"numberOfScaffolds":8,"scaffoldL50":3,"scaffoldN50":2151,"totalNumberOfChromosomes":8,"totalSequenceLength":"13133","totalUngappedLength":"13133"},"currentAccession":"GCA_039460695.1","organism":{"organismName":"Influenza A virus","taxId":11320},"sourceDatabase":"SOURCE_DATABASE_GENBANK"}
{"accession":"GCA_039460705.1","annotationInfo":{"name":"Annotation submitted by Department of Microbiology and Immunology, Lauring Lab at University of Michigan","provider":"Department of Microbiology and Immunology, Lauring Lab at University of Michigan","releaseDate":"2024-04-17","stats":{"geneCounts":{"proteinCoding":12,"total":12}}},"assemblyInfo":{"assemblyLevel":"Complete Genome","assemblyMethod":"Iterative Refinement Meta-Assembler (IRMA) v. v1.0.2","assemblyName":"ASM3946070v1","assemblyStatus":"current","assemblyType":"haploid","bioprojectAccession":"PRJNA1019712","bioprojectLineage":[{"bioprojects":[{"accession":"PRJNA1019712","title":"Influenza A virus Genome sequencing"}]}],"releaseDate":"2024-04-12","sequencingTech":"Oxford Nanopore","submitter":"Department of Microbiology and Immunology, Lauring Lab at University of Michigan"},"assemblyStats":{"contigL50":3,"contigN50":2151,"gcCount":"5651","gcPercent":43.0,"numberOfComponentSequences":8,"numberOfContigs":8,"numberOfScaffolds":8,"scaffoldL50":3,"scaffoldN50":2151,"totalNumberOfChromosomes":8,"totalSequenceLength":"13133","totalUngappedLength":"13133"},"currentAccession":"GCA_039460705.1","organism":{"organismName":"Influenza A virus","taxId":11320},"sourceDatabase":"SOURCE_DATABASE_GENBANK"}
{"accession":"GCA_039460715.1","annotationInfo":{"name":"Annotation submitted by Department of Microbiology and Immunology, Lauring Lab at University of Michigan","provider":"Department of Microbiology and Immunology, Lauring Lab at University of Michigan","releaseDate":"2024-04-17","stats":{"geneCounts":{"other":1,"proteinCoding":11,"total":12}}},"assemblyInfo":{"assemblyLevel":"Complete Genome","assemblyMethod":"Iterative Refinement Meta-Assembler (IRMA) v. v1.0.2","assemblyName":"ASM3946071v1","assemblyStatus":"current","assemblyType":"haploid","bioprojectAccession":"PRJNA1019712","bioprojectLineage":[{"bioprojects":[{"accession":"PRJNA1019712","title":"Influenza A virus Genome sequencing"}]}],"releaseDate":"2024-04-12","sequencingTech":"Oxford Nanopore","submitter":"Department of Microbiology and Immunology, Lauring Lab at University of Michigan"},"assemblyStats":{"contigL50":3,"contigN50":2151,"gcCount":"5663","gcPercent":43.0,"numberOfComponentSequences":8,"numberOfContigs":8,"numberOfScaffolds":8,"scaffoldL50":3,"scaffoldN50":2151,"totalNumberOfChromosomes":8,"totalSequenceLength":"13133","totalUngappedLength":"13133"},"currentAccession":"GCA_039460715.1","organism":{"organismName":"Influenza A virus","taxId":11320},"sourceDatabase":"SOURCE_DATABASE_GENBANK"}
{"accession":"GCA_039460725.1","annotationInfo":{"name":"Annotation submitted by Department of Microbiology and Immunology, Lauring Lab at University of Michigan","provider":"Department of Microbiology and Immunology, Lauring Lab at University of Michigan","releaseDate":"2024-04-17","stats":{"geneCounts":{"proteinCoding":12,"total":12}}},"assemblyInfo":{"assemblyLevel":"Complete Genome","assemblyMethod":"Iterative Refinement Meta-Assembler (IRMA) v. v1.0.2","assemblyName":"ASM3946072v1","assemblyStatus":"current","assemblyType":"haploid","bioprojectAccession":"PRJNA1019712","bioprojectLineage":[{"bioprojects":[{"accession":"PRJNA1019712","title":"Influenza A virus Genome sequencing"}]}],"releaseDate":"2024-04-12","sequencingTech":"Oxford Nanopore","submitter":"Department of Microbiology and Immunology, Lauring Lab at University of Michigan"},"assemblyStats":{"contigL50":3,"contigN50":2151,"gcCount":"5651","gcPercent":43.0,"numberOfComponentSequences":8,"numberOfContigs":8,"numberOfScaffolds":8,"scaffoldL50":3,"scaffoldN50":2151,"totalNumberOfChromosomes":8,"totalSequenceLength":"13133","totalUngappedLength":"13133"},"currentAccession":"GCA_039460725.1","organism":{"organismName":"Influenza A virus","taxId":11320},"sourceDatabase":"SOURCE_DATABASE_GENBANK"}
{"accession":"GCA_039460745.1","annotationInfo":{"name":"Annotation submitted by Department of Microbiology and Immunology, Lauring Lab at University of Michigan","provider":"Department of Microbiology and Immunology, Lauring Lab at University of Michigan","releaseDate":"2024-04-17","stats":{"geneCounts":{"other":1,"proteinCoding":11,"total":12}}},"assemblyInfo":{"assemblyLevel":"Complete Genome","assemblyMethod":"Iterative Refinement Meta-Assembler (IRMA) v. v1.0.2","assemblyName":"ASM3946074v1","assemblyStatus":"current","assemblyType":"haploid","bioprojectAccession":"PRJNA1019712","bioprojectLineage":[{"bioprojects":[{"accession":"PRJNA1019712","title":"Influenza A virus Genome sequencing"}]}],"releaseDate":"2024-04-12","sequencingTech":"Oxford Nanopore","submitter":"Department of Microbiology and Immunology, Lauring Lab at University of Michigan"},"assemblyStats":{"contigL50":3,"contigN50":2151,"gcCount":"5650","gcPercent":43.0,"numberOfComponentSequences":8,"numberOfContigs":8,"numberOfScaffolds":8,"scaffoldL50":3,"scaffoldN50":2151,"totalNumberOfChromosomes":8,"totalSequenceLength":"13133","totalUngappedLength":"13133"},"currentAccession":"GCA_039460745.1","organism":{"organismName":"Influenza A virus","taxId":11320},"sourceDatabase":"SOURCE_DATABASE_GENBANK"}
{"accession":"GCA_039460765.1","annotationInfo":{"name":"Annotation submitted by Department of Microbiology and Immunology, Lauring Lab at University of Michigan","provider":"Department of Microbiology and Immunology, Lauring Lab at University of Michigan","releaseDate":"2024-04-17","stats":{"geneCounts":{"other":1,"proteinCoding":11,"total":12}}},"assemblyInfo":{"assemblyLevel":"Complete Genome","assemblyMethod":"Iterative Refinement Meta-Assembler (IRMA) v. v1.0.2","assemblyName":"ASM3946076v1","assemblyStatus":"current","assemblyType":"haploid","bioprojectAccession":"PRJNA1019712","bioprojectLineage":[{"bioprojects":[{"accession":"PRJNA1019712","title":"Influenza A virus Genome sequencing"}]}],"releaseDate":"2024-04-12","sequencingTech":"Oxford Nanopore","submitter":"Department of Microbiology and Immunology, Lauring Lab at University of Michigan"},"assemblyStats":{"contigL50":3,"contigN50":2151,"gcCount":"5661","gcPercent":43.0,"numberOfComponentSequences":8,"numberOfContigs":8,"numberOfScaffolds":8,"scaffoldL50":3,"scaffoldN50":2151,"totalNumberOfChromosomes":8,"totalSequenceLength":"13133","totalUngappedLength":"13133"},"currentAccession":"GCA_039460765.1","organism":{"organismName":"Influenza A virus","taxId":11320},"sourceDatabase":"SOURCE_DATABASE_GENBANK"}
{"accession":"GCA_039460805.1","annotationInfo":{"name":"Annotation submitted by Los Angeles County Public Health Laboratories, Los Angeles County Public Health Lab microbial pathogen submission group","provider":"Los Angeles County Public Health Laboratories, Los Angeles County Public Health Lab microbial pathogen submission group","releaseDate":"2024-04-16","stats":{"geneCounts":{"proteinCoding":12,"total":12}}},"assemblyInfo":{"assemblyLevel":"Complete Genome","assemblyMethod":"IRMA v. 1.1.3","assemblyName":"ASM3946080v1","assemblyStatus":"current","assemblyType":"haploid","releaseDate":"2024-04-11","sequencingTech":"Illumina","submitter":"Los Angeles County Public Health Laboratories, Los Angeles County Public Health Lab microbial pathogen submission group"},"assemblyStats":{"contigL50":3,"contigN50":2151,"gcCount":"5645","gcPercent":43.0,"numberOfComponentSequences":8,"numberOfContigs":8,"numberOfScaffolds":8,"scaffoldL50":3,"scaffoldN50":2151,"totalNumberOfChromosomes":8,"totalSequenceLength":"13133","totalUngappedLength":"13133"},"currentAccession":"GCA_039460805.1","organism":{"organismName":"Influenza A virus","taxId":11320},"sourceDatabase":"SOURCE_DATABASE_GENBANK"}
{"accession":"GCA_039460825.1","annotationInfo":{"name":"Annotation submitted by Department of Microbiology and Immunology, Lauring Lab at University of Michigan","provider":"Department of Microbiology and Immunology, Lauring Lab at University of Michigan","releaseDate":"2024-04-17","stats":{"geneCounts":{"other":1,"proteinCoding":11,"total":12}}},"assemblyInfo":{"assemblyLevel":"Complete Genome","assemblyMethod":"Iterative Refinement Meta-Assembler (IRMA) v. v1.0.2","assemblyName":"ASM3946082v1","assemblyStatus":"current","assemblyType":"haploid","bioprojectAccession":"PRJNA1019712","bioprojectLineage":[{"bioprojects":[{"accession":"PRJNA1019712","title":"Influenza A virus Genome sequencing"}]}],"releaseDate":"2024-04-12","sequencingTech":"Oxford Nanopore","submitter":"Department of Microbiology and Immunology, Lauring Lab at University of Michigan"},"assemblyStats":{"contigL50":3,"contigN50":2151,"gcCount":"5638","gcPercent":43.0,"numberOfComponentSequences":8,"numberOfContigs":8,"numberOfScaffolds":8,"scaffoldL50":3,"scaffoldN50":2151,"totalNumberOfChromosomes":8,"totalSequenceLength":"13103","totalUngappedLength":"13103"},"currentAccession":"GCA_039460825.1","organism":{"organismName":"Influenza A virus","taxId":11320},"sourceDatabase":"SOURCE_DATABASE_GENBANK"}
{"accession":"GCA_039460845.1","annotationInfo":{"name":"Annotation submitted by Department of Microbiology and Immunology, Lauring Lab at University of Michigan","provider":"Department of Microbiology and Immunology, Lauring Lab at University of Michigan","releaseDate":"2024-04-17","stats":{"geneCounts":{"other":1,"proteinCoding":11,"total":12}}},"assemblyInfo":{"assemblyLevel":"Complete Genome","assemblyMethod":"Iterative Refinement Meta-Assembler (IRMA) v. v1.0.2","assemblyName":"ASM3946084v1","assemblyStatus":"current","assemblyType":"haploid","bioprojectAccession":"PRJNA1019712","bioprojectLineage":[{"bioprojects":[{"accession":"PRJNA1019712","title":"Influenza A virus Genome sequencing"}]}],"releaseDate":"2024-04-12","sequencingTech":"Oxford Nanopore","submitter":"Department of Microbiology and Immunology, Lauring Lab at University of Michigan"},"assemblyStats":{"contigL50":3,"contigN50":2151,"gcCount":"5653","gcPercent":43.0,"numberOfComponentSequences":8,"numberOfContigs":8,"numberOfScaffolds":8,"scaffoldL50":3,"scaffoldN50":2151,"totalNumberOfChromosomes":8,"totalSequenceLength":"13133","totalUngappedLength":"13133"},"currentAccession":"GCA_039460845.1","organism":{"organismName":"Influenza A virus","taxId":11320},"sourceDatabase":"SOURCE_DATABASE_GENBANK"}
{"accession":"GCA_039460855.1","annotationInfo":{"name":"Annotation submitted by Department of Microbiology and Immunology, Lauring Lab at University of Michigan","provider":"Department of Microbiology and Immunology, Lauring Lab at University of Michigan","releaseDate":"2024-04-17","stats":{"geneCounts":{"proteinCoding":12,"total":12}}},"assemblyInfo":{"assemblyLevel":"Complete Genome","assemblyMethod":"Iterative Refinement Meta-Assembler (IRMA) v. v1.0.2","assemblyName":"ASM3946085v1","assemblyStatus":"current","assemblyType":"haploid","bioprojectAccession":"PRJNA1019712","bioprojectLineage":[{"bioprojects":[{"accession":"PRJNA1019712","title":"Influenza A virus Genome sequencing"}]}],"releaseDate":"2024-04-12","sequencingTech":"Oxford Nanopore","submitter":"Department of Microbiology and Immunology, Lauring Lab at University of Michigan"},"assemblyStats":{"contigL50":3,"contigN50":2151,"gcCount":"5652","gcPercent":43.0,"numberOfComponentSequences":8,"numberOfContigs":8,"numberOfScaffolds":8,"scaffoldL50":3,"scaffoldN50":2151,"totalNumberOfChromosomes":8,"totalSequenceLength":"13133","totalUngappedLength":"13133"},"currentAccession":"GCA_039460855.1","organism":{"organismName":"Influenza A virus","taxId":11320},"sourceDatabase":"SOURCE_DATABASE_GENBANK"}
{"accession":"GCA_039460865.1","annotationInfo":{"name":"Annotation submitted by Department of Microbiology and Immunology, Lauring Lab at University of Michigan","provider":"Department of Microbiology and Immunology, Lauring Lab at University of Michigan","releaseDate":"2024-04-17","stats":{"geneCounts":{"other":1,"proteinCoding":11,"total":12}}},"assemblyInfo":{"assemblyLevel":"Complete Genome","assemblyMethod":"Iterative Refinement Meta-Assembler (IRMA) v. v1.0.2","assemblyName":"ASM3946086v1","assemblyStatus":"current","assemblyType":"haploid","bioprojectAccession":"PRJNA1019712","bioprojectLineage":[{"bioprojects":[{"accession":"PRJNA1019712","title":"Influenza A virus Genome sequencing"}]}],"releaseDate":"2024-04-12","sequencingTech":"Oxford Nanopore","submitter":"Department of Microbiology and Immunology, Lauring Lab at University of Michigan"},"assemblyStats":{"contigL50":3,"contigN50":2151,"gcCount":"5667","gcPercent":43.0,"numberOfComponentSequences":8,"numberOfContigs":8,"numberOfScaffolds":8,"scaffoldL50":3,"scaffoldN50":2151,"totalNumberOfChromosomes":8,"totalSequenceLength":"13133","totalUngappedLength":"13133"},"currentAccession":"GCA_039460865.1","organism":{"organismName":"Influenza A virus","taxId":11320},"sourceDatabase":"SOURCE_DATABASE_GENBANK"}
{"accession":"GCA_039460875.1","annotationInfo":{"name":"Annotation submitted by Department of Microbiology and Immunology, Lauring Lab at University of Michigan","provider":"Department of Microbiology and Immunology, Lauring Lab at University of Michigan","releaseDate":"2024-04-17","stats":{"geneCounts":{"proteinCoding":12,"total":12}}},"assemblyInfo":{"assemblyLevel":"Complete Genome","assemblyMethod":"Iterative Refinement Meta-Assembler (IRMA) v. v1.0.2","assemblyName":"ASM3946087v1","assemblyStatus":"current","assemblyType":"haploid","bioprojectAccession":"PRJNA1019712","bioprojectLineage":[{"bioprojects":[{"accession":"PRJNA1019712","title":"Influenza A virus Genome sequencing"}]}],"releaseDate":"2024-04-12","sequencingTech":"Oxford Nanopore","submitter":"Department of Microbiology and Immunology, Lauring Lab at University of Michigan"},"assemblyStats":{"contigL50":3,"contigN50":2151,"gcCount":"5649","gcPercent":43.0,"numberOfComponentSequences":8,"numberOfContigs":8,"numberOfScaffolds":8,"scaffoldL50":3,"scaffoldN50":2151,"totalNumberOfChromosomes":8,"totalSequenceLength":"13133","totalUngappedLength":"13133"},"currentAccession":"GCA_039460875.1","organism":{"organismName":"Influenza A virus","taxId":11320},"sourceDatabase":"SOURCE_DATABASE_GENBANK"}
{"accession":"GCA_039460885.1","annotationInfo":{"name":"Annotation submitted by Department of Microbiology and Immunology, Lauring Lab at University of Michigan","provider":"Department of Microbiology and Immunology, Lauring Lab at University of Michigan","releaseDate":"2024-04-17","stats":{"geneCounts":{"other":1,"proteinCoding":11,"total":12}}},"assemblyInfo":{"assemblyLevel":"Complete Genome","assemblyMethod":"Iterative Refinement Meta-Assembler (IRMA) v. v1.0.2","assemblyName":"ASM3946088v1","assemblyStatus":"current","assemblyType":"haploid","bioprojectAccession":"PRJNA1019712","bioprojectLineage":[{"bioprojects":[{"accession":"PRJNA1019712","title":"Influenza A virus Genome sequencing"}]}],"releaseDate":"2024-04-12","sequencingTech":"Oxford Nanopore","submitter":"Department of Microbiology and Immunology, Lauring Lab at University of Michigan"},"assemblyStats":{"contigL50":3,"contigN50":2151,"gcCount":"5660","gcPercent":43.0,"numberOfComponentSequences":8,"numberOfContigs":8,"numberOfScaffolds":8,"scaffoldL50":3,"scaffoldN50":2151,"totalNumberOfChromosomes":8,"totalSequenceLength":"13133","totalUngappedLength":"13133"},"currentAccession":"GCA_039460885.1","organism":{"organismName":"Influenza A virus","taxId":11320},"sourceDatabase":"SOURCE_DATABASE_GENBANK"}
{"accession":"GCA_039460895.1","annotationInfo":{"name":"Annotation submitted by Department of Microbiology and Immunology, Lauring Lab at University of Michigan","provider":"Department of Microbiology and Immunology, Lauring Lab at University of Michigan","releaseDate":"2024-04-17","stats":{"geneCounts":{"proteinCoding":12,"total":12}}},"assemblyInfo":{"assemblyLevel":"Complete Genome","assemblyMethod":"Iterative Refinement Meta-Assembler (IRMA) v. v1.0.2","assemblyName":"ASM3946089v1","assemblyStatus":"current","assemblyType":"haploid","bioprojectAccession":"PRJNA1019712","bioprojectLineage":[{"bioprojects":[{"accession":"PRJNA1019712","title":"Influenza A virus Genome sequencing"}]}],"releaseDate":"2024-04-12","sequencingTech":"Oxford Nanopore","submitter":"Department of Microbiology and Immunology, Lauring Lab at University of Michigan"},"assemblyStats":{"contigL50":3,"contigN50":2151,"gcCount":"5647","gcPercent":43.0,"numberOfComponentSequences":8,"numberOfContigs":8,"numberOfScaffolds":8,"scaffoldL50":3,"scaffoldN50":2151,"totalNumberOfChromosomes":8,"totalSequenceLength":"13133","totalUngappedLength":"13133"},"currentAccession":"GCA_039460895.1","organism":{"organismName":"Influenza A virus","taxId":11320},"sourceDatabase":"SOURCE_DATABASE_GENBANK"}
{"accession":"GCA_039460905.1","annotationInfo":{"name":"Annotation submitted by Department of Microbiology and Immunology, Lauring Lab at University of Michigan","provider":"Department of Microbiology and Immunology, Lauring Lab at University of Michigan","releaseDate":"2024-04-17","stats":{"geneCounts":{"other":1,"proteinCoding":11,"total":12}}},"assemblyInfo":{"assemblyLevel":"Complete Genome","assemblyMethod":"Iterative Refinement Meta-Assembler (IRMA) v. v1.0.2","assemblyName":"ASM3946090v1","assemblyStatus":"current","assemblyType":"haploid","bioprojectAccession":"PRJNA1019712","bioprojectLineage":[{"bioprojects":[{"accession":"PRJNA1019712","title":"Influenza A virus Genome sequencing"}]}],"releaseDate":"2024-04-12","sequencingTech":"Oxford Nanopore","submitter":"Department of Microbiology and Immunology, Lauring Lab at University of Michigan"},"assemblyStats":{"contigL50":3,"contigN50":2151,"gcCount":"5646","gcPercent":43.0,"numberOfComponentSequences":8,"numberOfContigs":8,"numberOfScaffolds":8,"scaffoldL50":3,"scaffoldN50":2151,"totalNumberOfChromosomes":8,"totalSequenceLength":"13133","totalUngappedLength":"13133"},"currentAccession":"GCA_039460905.1","organism":{"organismName":"Influenza A virus","taxId":11320},"sourceDatabase":"SOURCE_DATABASE_GENBANK"}
{"accession":"GCA_039460925.1","annotationInfo":{"name":"Annotation submitted by Department of Microbiology and Immunology, Lauring Lab at University of Michigan","provider":"Department of Microbiology and Immunology, Lauring Lab at University of Michigan","releaseDate":"2024-04-17","stats":{"geneCounts":{"proteinCoding":12,"total":12}}},"assemblyInfo":{"assemblyLevel":"Complete Genome","assemblyMethod":"Iterative Refinement Meta-Assembler (IRMA) v. v1.0.2","assemblyName":"ASM3946092v1","assemblyStatus":"current","assemblyType":"haploid","bioprojectAccession":"PRJNA1019712","bioprojectLineage":[{"bioprojects":[{"accession":"PRJNA1019712","title":"Influenza A virus Genome sequencing"}]}],"releaseDate":"2024-04-12","sequencingTech":"Oxford Nanopore","submitter":"Department of Microbiology and Immunology, Lauring Lab at University of Michigan"},"assemblyStats":{"contigL50":3,"contigN50":2151,"gcCount":"5648","gcPercent":43.0,"numberOfComponentSequences":8,"numberOfContigs":8,"numberOfScaffolds":8,"scaffoldL50":3,"scaffoldN50":2151,"totalNumberOfChromosomes":8,"totalSequenceLength":"13133","totalUngappedLength":"13133"},"currentAccession":"GCA_039460925.1","organism":{"organismName":"Influenza A virus","taxId":11320},"sourceDatabase":"SOURCE_DATABASE_GENBANK"}
{"accession":"GCA_039460935.1","annotationInfo":{"name":"Annotation submitted by Department of Microbiology and Immunology, Lauring Lab at University of Michigan","provider":"Department of Microbiology and Immunology, Lauring Lab at University of Michigan","releaseDate":"2024-04-17","stats":{"geneCounts":{"proteinCoding":12,"total":12}}},"assemblyInfo":{"assemblyLevel":"Complete Genome","assemblyMethod":"Iterative Refinement Meta-Assembler (IRMA) v. v1.0.2","assemblyName":"ASM3946093v1","assemblyStatus":"current","assemblyType":"haploid","bioprojectAccession":"PRJNA1019712","bioprojectLineage":[{"bioprojects":[{"accession":"PRJNA1019712","title":"Influenza A virus Genome sequencing"}]}],"releaseDate":"2024-04-12","sequencingTech":"Oxford Nanopore","submitter":"Department of Microbiology and Immunology, Lauring Lab at University of Michigan"},"assemblyStats":{"contigL50":3,"contigN50":2151,"gcCount":"5651","gcPercent":43.0,"numberOfComponentSequences":8,"numberOfContigs":8,"numberOfScaffolds":8,"scaffoldL50":3,"scaffoldN50":2151,"totalNumberOfChromosomes":8,"totalSequenceLength":"13133","totalUngappedLength":"13133"},"currentAccession":"GCA_039460935.1","organism":{"organismName":"Influenza A virus","taxId":11320},"sourceDatabase":"SOURCE_DATABASE_GENBANK"}
{"accession":"GCA_039460945.1","annotationInfo":{"name":"Annotation submitted by Department of Microbiology and Immunology, Lauring Lab at University of Michigan","provider":"Department of Microbiology and Immunology, Lauring Lab at University of Michigan","releaseDate":"2024-04-17","stats":{"geneCounts":{"other":1,"proteinCoding":11,"total":12}}},"assemblyInfo":{"assemblyLevel":"Complete Genome","assemblyMethod":"Iterative Refinement Meta-Assembler (IRMA) v. v1.0.2","assemblyName":"ASM3946094v1","assemblyStatus":"current","assemblyType":"haploid","bioprojectAccession":"PRJNA1019712","bioprojectLineage":[{"bioprojects":[{"accession":"PRJNA1019712","title":"Influenza A virus Genome sequencing"}]}],"releaseDate":"2024-04-12","sequencingTech":"Oxford Nanopore","submitter":"Department of Microbiology and Immunology, Lauring Lab at University of Michigan"},"assemblyStats":{"contigL50":3,"contigN50":2151,"gcCount":"5659","gcPercent":43.0,"numberOfComponentSequences":8,"numberOfContigs":8,"numberOfScaffolds":8,"scaffoldL50":3,"scaffoldN50":2151,"totalNumberOfChromosomes":8,"totalSequenceLength":"13133","totalUngappedLength":"13133"},"currentAccession":"GCA_039460945.1","organism":{"organismName":"Influenza A virus","taxId":11320},"sourceDatabase":"SOURCE_DATABASE_GENBANK"}
{"accession":"GCA_039460965.1","annotationInfo":{"name":"Annotation submitted by Department of Microbiology and Immunology, Lauring Lab at University of Michigan","provider":"Department of Microbiology and Immunology, Lauring Lab at University of Michigan","releaseDate":"2024-04-17","stats":{"geneCounts":{"other":1,"proteinCoding":11,"total":12}}},"assemblyInfo":{"assemblyLevel":"Complete Genome","assemblyMethod":"Iterative Refinement Meta-Assembler (IRMA) v. v1.0.2","assemblyName":"ASM3946096v1","assemblyStatus":"current","assemblyType":"haploid","bioprojectAccession":"PRJNA1019712","bioprojectLineage":[{"bioprojects":[{"accession":"PRJNA1019712","title":"Influenza A virus Genome sequencing"}]}],"releaseDate":"2024-04-12","sequencingTech":"Oxford Nanopore","submitter":"Department of Microbiology and Immunology, Lauring Lab at University of Michigan"},"assemblyStats":{"contigL50":3,"contigN50":2151,"gcCount":"5658","gcPercent":43.0,"numberOfComponentSequences":8,"numberOfContigs":8,"numberOfScaffolds":8,"scaffoldL50":3,"scaffoldN50":2151,"totalNumberOfChromosomes":8,"totalSequenceLength":"13133","totalUngappedLength":"13133"},"currentAccession":"GCA_039460965.1","organism":{"organismName":"Influenza A virus","taxId":11320},"sourceDatabase":"SOURCE_DATABASE_GENBANK"}
{"accession":"GCA_039460985.1","annotationInfo":{"name":"Annotation submitted by Department of Microbiology and Immunology, Lauring Lab at University of Michigan","provider":"Department of Microbiology and Immunology, Lauring Lab at University of Michigan","releaseDate":"2024-04-17","stats":{"geneCounts":{"proteinCoding":12,"total":12}}},"assemblyInfo":{"assemblyLevel":"Complete Genome","assemblyMethod":"Iterative Refinement Meta-Assembler (IRMA) v. v1.0.2","assemblyName":"ASM3946098v1","assemblyStatus":"current","assemblyType":"haploid","bioprojectAccession":"PRJNA1019712","bioprojectLineage":[{"bioprojects":[{"accession":"PRJNA1019712","title":"Influenza A virus Genome sequencing"}]}],"releaseDate":"2024-04-12","sequencingTech":"Oxford Nanopore","submitter":"Department of Microbiology and Immunology, Lauring Lab at University of Michigan"},"assemblyStats":{"contigL50":3,"contigN50":2151,"gcCount":"5651","gcPercent":43.0,"numberOfComponentSequences":8,"numberOfContigs":8,"numberOfScaffolds":8,"scaffoldL50":3,"scaffoldN50":2151,"totalNumberOfChromosomes":8,"totalSequenceLength":"13133","totalUngappedLength":"13133"},"currentAccession":"GCA_039460985.1","organism":{"organismName":"Influenza A virus","taxId":11320},"sourceDatabase":"SOURCE_DATABASE_GENBANK"}
{"accession":"GCA_039461005.1","annotationInfo":{"name":"Annotation submitted by Department of Microbiology and Immunology, Lauring Lab at University of Michigan","provider":"Department of Microbiology and Immunology, Lauring Lab at University of Michigan","releaseDate":"2024-04-17","stats":{"geneCounts":{"proteinCoding":12,"total":12}}},"assemblyInfo":{"assemblyLevel":"Complete Genome","assemblyMethod":"Iterative Refinement Meta-Assembler (IRMA) v. v1.0.2","assemblyName":"ASM3946100v1","assemblyStatus":"current","assemblyType":"haploid","bioprojectAccession":"PRJNA1019712","bioprojectLineage":[{"bioprojects":[{"accession":"PRJNA1019712","title":"Influenza A virus Genome sequencing"}]}],"releaseDate":"2024-04-12","sequencingTech":"Oxford Nanopore","submitter":"Department of Microbiology and Immunology, Lauring Lab at University of Michigan"},"assemblyStats":{"contigL50":3,"contigN50":2151,"gcCount":"5653","gcPercent":43.0,"numberOfComponentSequences":8,"numberOfContigs":8,"numberOfScaffolds":8,"scaffoldL50":3,"scaffoldN50":2151,"totalNumberOfChromosomes":8,"totalSequenceLength":"13133","totalUngappedLength":"13133"},"currentAccession":"GCA_039461005.1","organism":{"organismName":"Influenza A virus","taxId":11320},"sourceDatabase":"SOURCE_DATABASE_GENBANK"}
{"accession":"GCA_039461015.1","annotationInfo":{"name":"Annotation submitted by Department of Microbiology and Immunology, Lauring Lab at University of Michigan","provider":"Department of Microbiology and Immunology, Lauring Lab at University of Michigan","releaseDate":"2024-04-17","stats":{"geneCounts":{"other":1,"proteinCoding":11,"total":12}}},"assemblyInfo":{"assemblyLevel":"Complete Genome","assemblyMethod":"Iterative Refinement Meta-Assembler (IRMA) v. v1.0.2","assemblyName":"ASM3946101v1","assemblyStatus":"current","assemblyType":"haploid","bioprojectAccession":"PRJNA1019712","bioprojectLineage":[{"bioprojects":[{"accession":"PRJNA1019712","title":"Influenza A virus Genome sequencing"}]}],"releaseDate":"2024-04-12","sequencingTech":"Oxford Nanopore","submitter":"Department of Microbiology and Immunology, Lauring Lab at University of Michigan"},"assemblyStats":{"contigL50":3,"contigN50":2151,"gcCount":"5658","gcPercent":43.0,"numberOfComponentSequences":8,"numberOfContigs":8,"numberOfScaffolds":8,"scaffoldL50":3,"scaffoldN50":2151,"totalNumberOfChromosomes":8,"totalSequenceLength":"13133","totalUngappedLength":"13133"},"currentAccession":"GCA_039461015.1","organism":{"organismName":"Influenza A virus","taxId":11320},"sourceDatabase":"SOURCE_DATABASE_GENBANK"}
{"accession":"GCA_039461025.1","annotationInfo":{"name":"Annotation submitted by Department of Microbiology and Immunology, Lauring Lab at University of Michigan","provider":"Department of Microbiology and Immunology, Lauring Lab at University of Michigan","releaseDate":"2024-04-17","stats":{"geneCounts":{"proteinCoding":12,"total":12}}},"assemblyInfo":{"assemblyLevel":"Complete Genome","assemblyMethod":"Iterative Refinement Meta-Assembler (IRMA) v. v1.0.2","assemblyName":"ASM3946102v1","assemblyStatus":"current","assemblyType":"haploid","bioprojectAccession":"PRJNA1019712","bioprojectLineage":[{"bioprojects":[{"accession":"PRJNA1019712","title":"Influenza A virus Genome sequencing"}]}],"releaseDate":"2024-04-12","sequencingTech":"Oxford Nanopore","submitter":"Department of Microbiology and Immunology, Lauring Lab at University of Michigan"},"assemblyStats":{"contigL50":3,"contigN50":2151,"gcCount":"5644","gcPercent":43.0,"numberOfComponentSequences":8,"numberOfContigs":8,"numberOfScaffolds":8,"scaffoldL50":3,"scaffoldN50":2151,"totalNumberOfChromosomes":8,"totalSequenceLength":"13133","totalUngappedLength":"13133"},"currentAccession":"GCA_039461025.1","organism":{"organismName":"Influenza A virus","taxId":11320},"sourceDatabase":"SOURCE_DATABASE_GENBANK"}
{"accession":"GCA_039461035.1","annotationInfo":{"name":"Annotation submitted by Department of Microbiology and Immunology, Lauring Lab at University of Michigan","provider":"Department of Microbiology and Immunology, Lauring Lab at University of Michigan","releaseDate":"2024-04-17","stats":{"geneCounts":{"other":1,"proteinCoding":11,"total":12}}},"assemblyInfo":{"assemblyLevel":"Complete Genome","assemblyMethod":"Iterative Refinement Meta-Assembler (IRMA) v. v1.0.2","assemblyName":"ASM3946103v1","assemblyStatus":"current","assemblyType":"haploid","bioprojectAccession":"PRJNA1019712","bioprojectLineage":[{"bioprojects":[{"accession":"PRJNA1019712","title":"Influenza A virus Genome sequencing"}]}],"releaseDate":"2024-04-12","sequencingTech":"Oxford Nanopore","submitter":"Department of Microbiology and Immunology, Lauring Lab at University of Michigan"},"assemblyStats":{"contigL50":3,"contigN50":2151,"gcCount":"5661","gcPercent":43.0,"numberOfComponentSequences":8,"numberOfContigs":8,"numberOfScaffolds":8,"scaffoldL50":3,"scaffoldN50":2151,"totalNumberOfChromosomes":8,"totalSequenceLength":"13133","totalUngappedLength":"13133"},"currentAccession":"GCA_039461035.1","organism":{"organismName":"Influenza A virus","taxId":11320},"sourceDatabase":"SOURCE_DATABASE_GENBANK"}
{"accession":"GCA_039461045.1","annotationInfo":{"name":"Annotation submitted by Department of Microbiology and Immunology, Lauring Lab at University of Michigan","provider":"Department of Microbiology and Immunology, Lauring Lab at University of Michigan","releaseDate":"2024-04-17","stats":{"geneCounts":{"proteinCoding":12,"total":12}}},"assemblyInfo":{"assemblyLevel":"Complete Genome","assemblyMethod":"Iterative Refinement Meta-Assembler (IRMA) v. v1.0.2","assemblyName":"ASM3946104v1","assemblyStatus":"current","assemblyType":"haploid","bioprojectAccession":"PRJNA1019712","bioprojectLineage":[{"bioprojects":[{"accession":"PRJNA1019712","title":"Influenza A virus Genome sequencing"}]}],"releaseDate":"2024-04-12","sequencingTech":"Oxford Nanopore","submitter":"Department of Microbiology and Immunology, Lauring Lab at University of Michigan"},"assemblyStats":{"contigL50":3,"contigN50":2151,"gcCount":"5652","gcPercent":43.0,"numberOfComponentSequences":8,"numberOfContigs":8,"numberOfScaffolds":8,"scaffoldL50":3,"scaffoldN50":2151,"totalNumberOfChromosomes":8,"totalSequenceLength":"13133","totalUngappedLength":"13133"},"currentAccession":"GCA_039461045.1","organism":{"organismName":"Influenza A virus","taxId":11320},"sourceDatabase":"SOURCE_DATABASE_GENBANK"}
{"accession":"GCA_039461065.1","annotationInfo":{"name":"Annotation submitted by Department of Microbiology and Immunology, Lauring Lab at University of Michigan","provider":"Department of Microbiology and Immunology, Lauring Lab at University of Michigan","releaseDate":"2024-04-17","stats":{"geneCounts":{"proteinCoding":12,"total":12}}},"assemblyInfo":{"assemblyLevel":"Complete Genome","assemblyMethod":"Iterative Refinement Meta-Assembler (IRMA) v. v1.0.2","assemblyName":"ASM3946106v1","assemblyStatus":"current","assemblyType":"haploid","bioprojectAccession":"PRJNA1019712","bioprojectLineage":[{"bioprojects":[{"accession":"PRJNA1019712","title":"Influenza A virus Genome sequencing"}]}],"releaseDate":"2024-04-12","sequencingTech":"Oxford Nanopore","submitter":"Department of Microbiology and Immunology, Lauring Lab at University of Michigan"},"assemblyStats":{"contigL50":3,"contigN50":2151,"gcCount":"5649","gcPercent":43.0,"numberOfComponentSequences":8,"numberOfContigs":8,"numberOfScaffolds":8,"scaffoldL50":3,"scaffoldN50":2151,"totalNumberOfChromosomes":8,"totalSequenceLength":"13133","totalUngappedLength":"13133"},"currentAccession":"GCA_039461065.1","organism":{"organismName":"Influenza A virus","taxId":11320},"sourceDatabase":"SOURCE_DATABASE_GENBANK"}
{"accession":"GCA_039461085.1","annotationInfo":{"name":"Annotation submitted by Department of Microbiology and Immunology, Lauring Lab at University of Michigan","provider":"Department of Microbiology and Immunology, Lauring Lab at University of Michigan","releaseDate":"2024-04-17","stats":{"geneCounts":{"proteinCoding":12,"total":12}}},"assemblyInfo":{"assemblyLevel":"Complete Genome","assemblyMethod":"Iterative Refinement Meta-Assembler (IRMA) v. v1.0.2","assemblyName":"ASM3946108v1","assemblyStatus":"current","assemblyType":"haploid","bioprojectAccession":"PRJNA1019712","bioprojectLineage":[{"bioprojects":[{"accession":"PRJNA1019712","title":"Influenza A virus Genome sequencing"}]}],"releaseDate":"2024-04-12","sequencingTech":"Oxford Nanopore","submitter":"Department of Microbiology and Immunology, Lauring Lab at University of Michigan"},"assemblyStats":{"contigL50":3,"contigN50":2151,"gcCount":"5652","gcPercent":43.0,"numberOfComponentSequences":8,"numberOfContigs":8,"numberOfScaffolds":8,"scaffoldL50":3,"scaffoldN50":2151,"totalNumberOfChromosomes":8,"totalSequenceLength":"13133","totalUngappedLength":"13133"},"currentAccession":"GCA_039461085.1","organism":{"organismName":"Influenza A virus","taxId":11320},"sourceDatabase":"SOURCE_DATABASE_GENBANK"}
{"accession":"GCA_039461105.1","annotationInfo":{"name":"Annotation submitted by Department of Microbiology and Immunology, Lauring Lab at University of Michigan","provider":"Department of Microbiology and Immunology, Lauring Lab at University of Michigan","releaseDate":"2024-04-17","stats":{"geneCounts":{"other":1,"proteinCoding":11,"total":12}}},"assemblyInfo":{"assemblyLevel":"Complete Genome","assemblyMethod":"Iterative Refinement Meta-Assembler (IRMA) v. v1.0.2","assemblyName":"ASM3946110v1","assemblyStatus":"current","assemblyType":"haploid","bioprojectAccession":"PRJNA1019712","bioprojectLineage":[{"bioprojects":[{"accession":"PRJNA1019712","title":"Influenza A virus Genome sequencing"}]}],"releaseDate":"2024-04-12","sequencingTech":"Oxford Nanopore","submitter":"Department of Microbiology and Immunology, Lauring Lab at University of Michigan"},"assemblyStats":{"contigL50":3,"contigN50":2151,"gcCount":"5660","gcPercent":43.0,"numberOfComponentSequences":8,"numberOfContigs":8,"numberOfScaffolds":8,"scaffoldL50":3,"scaffoldN50":2151,"totalNumberOfChromosomes":8,"totalSequenceLength":"13133","totalUngappedLength":"13133"},"currentAccession":"GCA_039461105.1","organism":{"organismName":"Influenza A virus","taxId":11320},"sourceDatabase":"SOURCE_DATABASE_GENBANK"}
{"accession":"GCA_039461115.1","annotationInfo":{"name":"Annotation submitted by Department of Microbiology and Immunology, Lauring Lab at University of Michigan","provider":"Department of Microbiology and Immunology, Lauring Lab at University of Michigan","releaseDate":"2024-04-17","stats":{"geneCounts":{"other":1,"proteinCoding":11,"total":12}}},"assemblyInfo":{"assemblyLevel":"Complete Genome","assemblyMethod":"Iterative Refinement Meta-Assembler (IRMA) v. v1.0.2","assemblyName":"ASM3946111v1","assemblyStatus":"current","assemblyType":"haploid","bioprojectAccession":"PRJNA1019712","bioprojectLineage":[{"bioprojects":[{"accession":"PRJNA1019712","title":"Influenza A virus Genome sequencing"}]}],"releaseDate":"2024-04-12","sequencingTech":"Oxford Nanopore","submitter":"Department of Microbiology and Immunology, Lauring Lab at University of Michigan"},"assemblyStats":{"contigL50":3,"contigN50":2151,"gcCount":"5649","gcPercent":43.0,"numberOfComponentSequences":8,"numberOfContigs":8,"numberOfScaffolds":8,"scaffoldL50":3,"scaffoldN50":2151,"totalNumberOfChromosomes":8,"totalSequenceLength":"13133","totalUngappedLength":"13133"},"currentAccession":"GCA_039461115.1","organism":{"organismName":"Influenza A virus","taxId":11320},"sourceDatabase":"SOURCE_DATABASE_GENBANK"}
{"accession":"GCA_039461125.1","annotationInfo":{"name":"Annotation submitted by Department of Microbiology and Immunology, Lauring Lab at University of Michigan","provider":"Department of Microbiology and Immunology, Lauring Lab at University of Michigan","releaseDate":"2024-04-17","stats":{"geneCounts":{"proteinCoding":12,"total":12}}},"assemblyInfo":{"assemblyLevel":"Complete Genome","assemblyMethod":"Iterative Refinement Meta-Assembler (IRMA) v. v1.0.2","assemblyName":"ASM3946112v1","assemblyStatus":"current","assemblyType":"haploid","bioprojectAccession":"PRJNA1019712","bioprojectLineage":[{"bioprojects":[{"accession":"PRJNA1019712","title":"Influenza A virus Genome sequencing"}]}],"releaseDate":"2024-04-12","sequencingTech":"Oxford Nanopore","submitter":"Department of Microbiology and Immunology, Lauring Lab at University of Michigan"},"assemblyStats":{"contigL50":3,"contigN50":2151,"gcCount":"5650","gcPercent":43.0,"numberOfComponentSequences":8,"numberOfContigs":8,"numberOfScaffolds":8,"scaffoldL50":3,"scaffoldN50":2151,"totalNumberOfChromosomes":8,"totalSequenceLength":"13133","totalUngappedLength":"13133"},"currentAccession":"GCA_039461125.1","organism":{"organismName":"Influenza A virus","taxId":11320},"sourceDatabase":"SOURCE_DATABASE_GENBANK"}
{"accession":"GCA_039461145.1","annotationInfo":{"name":"Annotation submitted by Department of Microbiology and Immunology, Lauring Lab at University of Michigan","provider":"Department of Microbiology and Immunology, Lauring Lab at University of Michigan","releaseDate":"2024-04-17","stats":{"geneCounts":{"proteinCoding":12,"total":12}}},"assemblyInfo":{"assemblyLevel":"Complete Genome","assemblyMethod":"Iterative Refinement Meta-Assembler (IRMA) v. v1.0.2","assemblyName":"ASM3946114v1","assemblyStatus":"current","assemblyType":"haploid","bioprojectAccession":"PRJNA1019712","bioprojectLineage":[{"bioprojects":[{"accession":"PRJNA1019712","title":"Influenza A virus Genome sequencing"}]}],"releaseDate":"2024-04-12","sequencingTech":"Oxford Nanopore","submitter":"Department of Microbiology and Immunology, Lauring Lab at University of Michigan"},"assemblyStats":{"contigL50":3,"contigN50":2151,"gcCount":"5654","gcPercent":43.0,"numberOfComponentSequences":8,"numberOfContigs":8,"numberOfScaffolds":8,"scaffoldL50":3,"scaffoldN50":2151,"totalNumberOfChromosomes":8,"totalSequenceLength":"13133","totalUngappedLength":"13133"},"currentAccession":"GCA_039461145.1","organism":{"organismName":"Influenza A virus","taxId":11320},"sourceDatabase":"SOURCE_DATABASE_GENBANK"}
{"accession":"GCA_039461155.1","annotationInfo":{"name":"Annotation submitted by Department of Microbiology and Immunology, Lauring Lab at University of Michigan","provider":"Department of Microbiology and Immunology, Lauring Lab at University of Michigan","releaseDate":"2024-04-17","stats":{"geneCounts":{"proteinCoding":12,"total":12}}},"assemblyInfo":{"assemblyLevel":"Complete Genome","assemblyMethod":"Iterative Refinement Meta-Assembler (IRMA) v. v1.0.2","assemblyName":"ASM3946115v1","assemblyStatus":"current","assemblyType":"haploid","bioprojectAccession":"PRJNA1019712","bioprojectLineage":[{"bioprojects":[{"accession":"PRJNA1019712","title":"Influenza A virus Genome sequencing"}]}],"releaseDate":"2024-04-12","sequencingTech":"Oxford Nanopore","submitter":"Department of Microbiology and Immunology, Lauring Lab at University of Michigan"},"assemblyStats":{"contigL50":3,"contigN50":2151,"gcCount":"5651","gcPercent":43.0,"numberOfComponentSequences":8,"numberOfContigs":8,"numberOfScaffolds":8,"scaffoldL50":3,"scaffoldN50":2151,"totalNumberOfChromosomes":8,"totalSequenceLength":"13133","totalUngappedLength":"13133"},"currentAccession":"GCA_039461155.1","organism":{"organismName":"Influenza A virus","taxId":11320},"sourceDatabase":"SOURCE_DATABASE_GENBANK"}
{"accession":"GCA_039461185.1","annotationInfo":{"name":"Annotation submitted by 711th Human Performance Wing, United States Air Force School of Aerospace Medicine Public Health Submission Group","provider":"711th Human Performance Wing, United States Air Force School of Aerospace Medicine Public Health Submission Group","releaseDate":"2024-04-15","stats":{"geneCounts":{"other":1,"proteinCoding":11,"total":12}}},"assemblyInfo":{"assemblyLevel":"Complete Genome","assemblyMethod":"IRMA v. 1.0","assemblyName":"ASM3946118v1","assemblyStatus":"current","assemblyType":"haploid","releaseDate":"2024-04-09","sequencingTech":"Illumina","submitter":"711th Human Performance Wing, United States Air Force School of Aerospace Medicine Public Health Submission Group"},"assemblyStats":{"contigL50":3,"contigN50":2151,"gcCount":"5641","gcPercent":43.0,"numberOfComponentSequences":8,"numberOfContigs":8,"numberOfScaffolds":8,"scaffoldL50":3,"scaffoldN50":2151,"totalNumberOfChromosomes":8,"totalSequenceLength":"13133","totalUngappedLength":"13133"},"currentAccession":"GCA_039461185.1","organism":{"organismName":"Influenza A virus","taxId":11320},"sourceDatabase":"SOURCE_DATABASE_GENBANK"}
{"accession":"GCA_039461455.1","annotationInfo":{"name":"Annotation submitted by Department of Microbiology and Immunology, Lauring Lab at University of Michigan","provider":"Department of Microbiology and Immunology, Lauring Lab at University of Michigan","releaseDate":"2024-04-17","stats":{"geneCounts":{"other":1,"proteinCoding":11,"total":12}}},"assemblyInfo":{"assemblyLevel":"Complete Genome","assemblyMethod":"Iterative Refinement Meta-Assembler (IRMA) v. v1.0.2","assemblyName":"ASM3946145v1","assemblyStatus":"current","assemblyType":"haploid","bioprojectAccession":"PRJNA1019712","bioprojectLineage":[{"bioprojects":[{"accession":"PRJNA1019712","title":"Influenza A virus Genome sequencing"}]}],"releaseDate":"2024-04-12","sequencingTech":"Oxford Nanopore","submitter":"Department of Microbiology and Immunology, Lauring Lab at University of Michigan"},"assemblyStats":{"contigL50":3,"contigN50":2151,"gcCount":"5644","gcPercent":43.0,"numberOfComponentSequences":8,"numberOfContigs":8,"numberOfScaffolds":8,"scaffoldL50":3,"scaffoldN50":2151,"totalNumberOfChromosomes":8,"totalSequenceLength":"13133","totalUngappedLength":"13133"},"currentAccession":"GCA_039461455.1","organism":{"organismName":"Influenza A virus","taxId":11320},"sourceDatabase":"SOURCE_DATABASE_GENBANK"}
{"accession":"GCA_039461475.1","annotationInfo":{"name":"Annotation submitted by Department of Microbiology and Immunology, Lauring Lab at University of Michigan","provider":"Department of Microbiology and Immunology, Lauring Lab at University of Michigan","releaseDate":"2024-04-17","stats":{"geneCounts":{"other":1,"proteinCoding":11,"total":12}}},"assemblyInfo":{"assemblyLevel":"Complete Genome","assemblyMethod":"Iterative Refinement Meta-Assembler (IRMA) v. v1.0.2","assemblyName":"ASM3946147v1","assemblyStatus":"current","assemblyType":"haploid","bioprojectAccession":"PRJNA1019712","bioprojectLineage":[{"bioprojects":[{"accession":"PRJNA1019712","title":"Influenza A virus Genome sequencing"}]}],"releaseDate":"2024-04-12","sequencingTech":"Oxford Nanopore","submitter":"Department of Microbiology and Immunology, Lauring Lab at University of Michigan"},"assemblyStats":{"contigL50":3,"contigN50":2151,"gcCount":"5659","gcPercent":43.0,"numberOfComponentSequences":8,"numberOfContigs":8,"numberOfScaffolds":8,"scaffoldL50":3,"scaffoldN50":2151,"totalNumberOfChromosomes":8,"totalSequenceLength":"13133","totalUngappedLength":"13133"},"currentAccession":"GCA_039461475.1","organism":{"organismName":"Influenza A virus","taxId":11320},"sourceDatabase":"SOURCE_DATABASE_GENBANK"}
{"accession":"GCA_039461515.1","annotationInfo":{"name":"Annotation submitted by Department of Microbiology and Immunology, Lauring Lab at University of Michigan","provider":"Department of Microbiology and Immunology, Lauring Lab at University of Michigan","releaseDate":"2024-04-17","stats":{"geneCounts":{"other":1,"proteinCoding":11,"total":12}}},"assemblyInfo":{"assemblyLevel":"Complete Genome","assemblyMethod":"Iterative Refinement Meta-Assembler (IRMA) v. v1.0.2","assemblyName":"ASM3946151v1","assemblyStatus":"current","assemblyType":"haploid","bioprojectAccession":"PRJNA1019712","bioprojectLineage":[{"bioprojects":[{"accession":"PRJNA1019712","title":"Influenza A virus Genome sequencing"}]}],"releaseDate":"2024-04-12","sequencingTech":"Oxford Nanopore","submitter":"Department of Microbiology and Immunology, Lauring Lab at University of Michigan"},"assemblyStats":{"contigL50":3,"contigN50":2151,"gcCount":"5652","gcPercent":43.0,"numberOfComponentSequences":8,"numberOfContigs":8,"numberOfScaffolds":8,"scaffoldL50":3,"scaffoldN50":2151,"totalNumberOfChromosomes":8,"totalSequenceLength":"13133","totalUngappedLength":"13133"},"currentAccession":"GCA_039461515.1","organism":{"organismName":"Influenza A virus","taxId":11320},"sourceDatabase":"SOURCE_DATABASE_GENBANK"}
{"accession":"GCA_039461535.1","annotationInfo":{"name":"Annotation submitted by Department of Microbiology and Immunology, Lauring Lab at University of Michigan","provider":"Department of Microbiology and Immunology, Lauring Lab at University of Michigan","releaseDate":"2024-04-17","stats":{"geneCounts":{"proteinCoding":12,"total":12}}},"assemblyInfo":{"assemblyLevel":"Complete Genome","assemblyMethod":"Iterative Refinement Meta-Assembler (IRMA) v. v1.0.2","assemblyName":"ASM3946153v1","assemblyStatus":"current","assemblyType":"haploid","bioprojectAccession":"PRJNA1019712","bioprojectLineage":[{"bioprojects":[{"accession":"PRJNA1019712","title":"Influenza A virus Genome sequencing"}]}],"releaseDate":"2024-04-12","sequencingTech":"Oxford Nanopore","submitter":"Department of Microbiology and Immunology, Lauring Lab at University of Michigan"},"assemblyStats":{"contigL50":3,"contigN50":2151,"gcCount":"5651","gcPercent":43.0,"numberOfComponentSequences":8,"numberOfContigs":8,"numberOfScaffolds":8,"scaffoldL50":3,"scaffoldN50":2151,"totalNumberOfChromosomes":8,"totalSequenceLength":"13133","totalUngappedLength":"13133"},"currentAccession":"GCA_039461535.1","organism":{"organismName":"Influenza A virus","taxId":11320},"sourceDatabase":"SOURCE_DATABASE_GENBANK"}
{"accession":"GCA_039461555.1","annotationInfo":{"name":"Annotation submitted by Department of Microbiology and Immunology, Lauring Lab at University of Michigan","provider":"Department of Microbiology and Immunology, Lauring Lab at University of Michigan","releaseDate":"2024-04-17","stats":{"geneCounts":{"proteinCoding":12,"total":12}}},"assemblyInfo":{"assemblyLevel":"Complete Genome","assemblyMethod":"Iterative Refinement Meta-Assembler (IRMA) v. v1.0.2","assemblyName":"ASM3946155v1","assemblyStatus":"current","assemblyType":"haploid","bioprojectAccession":"PRJNA1019712","bioprojectLineage":[{"bioprojects":[{"accession":"PRJNA1019712","title":"Influenza A virus Genome sequencing"}]}],"releaseDate":"2024-04-12","sequencingTech":"Oxford Nanopore","submitter":"Department of Microbiology and Immunology, Lauring Lab at University of Michigan"},"assemblyStats":{"contigL50":3,"contigN50":2151,"gcCount":"5648","gcPercent":43.0,"numberOfComponentSequences":8,"numberOfContigs":8,"numberOfScaffolds":8,"scaffoldL50":3,"scaffoldN50":2151,"totalNumberOfChromosomes":8,"totalSequenceLength":"13133","totalUngappedLength":"13133"},"currentAccession":"GCA_039461555.1","organism":{"organismName":"Influenza A virus","taxId":11320},"sourceDatabase":"SOURCE_DATABASE_GENBANK"}
{"accession":"GCA_039461575.1","annotationInfo":{"name":"Annotation submitted by Department of Microbiology and Immunology, Lauring Lab at University of Michigan","provider":"Department of Microbiology and Immunology, Lauring Lab at University of Michigan","releaseDate":"2024-04-17","stats":{"geneCounts":{"proteinCoding":12,"total":12}}},"assemblyInfo":{"assemblyLevel":"Complete Genome","assemblyMethod":"Iterative Refinement Meta-Assembler (IRMA) v. v1.0.2","assemblyName":"ASM3946157v1","assemblyStatus":"current","assemblyType":"haploid","bioprojectAccession":"PRJNA1019712","bioprojectLineage":[{"bioprojects":[{"accession":"PRJNA1019712","title":"Influenza A virus Genome sequencing"}]}],"releaseDate":"2024-04-12","sequencingTech":"Oxford Nanopore","submitter":"Department of Microbiology and Immunology, Lauring Lab at University of Michigan"},"assemblyStats":{"contigL50":3,"contigN50":2151,"gcCount":"5653","gcPercent":43.0,"numberOfComponentSequences":8,"numberOfContigs":8,"numberOfScaffolds":8,"scaffoldL50":3,"scaffoldN50":2151,"totalNumberOfChromosomes":8,"totalSequenceLength":"13133","totalUngappedLength":"13133"},"currentAccession":"GCA_039461575.1","organism":{"organismName":"Influenza A virus","taxId":11320},"sourceDatabase":"SOURCE_DATABASE_GENBANK"}
{"accession":"GCA_039461615.1","annotationInfo":{"name":"Annotation submitted by Department of Microbiology and Immunology, Lauring Lab at University of Michigan","provider":"Department of Microbiology and Immunology, Lauring Lab at University of Michigan","releaseDate":"2024-04-17","stats":{"geneCounts":{"other":1,"proteinCoding":11,"total":12}}},"assemblyInfo":{"assemblyLevel":"Complete Genome","assemblyMethod":"Iterative Refinement Meta-Assembler (IRMA) v. v1.0.2","assemblyName":"ASM3946161v1","assemblyStatus":"current","assemblyType":"haploid","bioprojectAccession":"PRJNA1019712","bioprojectLineage":[{"bioprojects":[{"accession":"PRJNA1019712","title":"Influenza A virus Genome sequencing"}]}],"releaseDate":"2024-04-12","sequencingTech":"Oxford Nanopore","submitter":"Department of Microbiology and Immunology, Lauring Lab at University of Michigan"},"assemblyStats":{"contigL50":3,"contigN50":2151,"gcCount":"5651","gcPercent":43.0,"numberOfComponentSequences":8,"numberOfContigs":8,"numberOfScaffolds":8,"scaffoldL50":3,"scaffoldN50":2151,"totalNumberOfChromosomes":8,"totalSequenceLength":"13133","totalUngappedLength":"13133"},"currentAccession":"GCA_039461615.1","organism":{"organismName":"Influenza A virus","taxId":11320},"sourceDatabase":"SOURCE_DATABASE_GENBANK"}
{"accession":"GCA_039461635.1","annotationInfo":{"name":"Annotation submitted by Department of Microbiology and Immunology, Lauring Lab at University of Michigan","provider":"Department of Microbiology and Immunology, Lauring Lab at University of Michigan","releaseDate":"2024-04-17","stats":{"geneCounts":{"proteinCoding":12,"total":12}}},"assemblyInfo":{"assemblyLevel":"Complete Genome","assemblyMethod":"Iterative Refinement Meta-Assembler (IRMA) v. v1.0.2","assemblyName":"ASM3946163v1","assemblyStatus":"current","assemblyType":"haploid","bioprojectAccession":"PRJNA1019712","bioprojectLineage":[{"bioprojects":[{"accession":"PRJNA1019712","title":"Influenza A virus Genome sequencing"}]}],"releaseDate":"2024-04-12","sequencingTech":"Oxford Nanopore","submitter":"Department of Microbiology and Immunology, Lauring Lab at University of Michigan"},"assemblyStats":{"contigL50":3,"contigN50":2151,"gcCount":"5647","gcPercent":43.0,"numberOfComponentSequences":8,"numberOfContigs":8,"numberOfScaffolds":8,"scaffoldL50":3,"scaffoldN50":2151,"totalNumberOfChromosomes":8,"totalSequenceLength":"13133","totalUngappedLength":"13133"},"currentAccession":"GCA_039461635.1","organism":{"organismName":"Influenza A virus","taxId":11320},"sourceDatabase":"SOURCE_DATABASE_GENBANK"}
{"accession":"GCA_039461655.1","annotationInfo":{"name":"Annotation submitted by Department of Microbiology and Immunology, Lauring Lab at University of Michigan","provider":"Department of Microbiology and Immunology, Lauring Lab at University of Michigan","releaseDate":"2024-04-17","stats":{"geneCounts":{"proteinCoding":12,"total":12}}},"assemblyInfo":{"assemblyLevel":"Complete Genome","assemblyMethod":"Iterative Refinement Meta-Assembler (IRMA) v. v1.0.2","assemblyName":"ASM3946165v1","assemblyStatus":"current","assemblyType":"haploid","bioprojectAccession":"PRJNA1019712","bioprojectLineage":[{"bioprojects":[{"accession":"PRJNA1019712","title":"Influenza A virus Genome sequencing"}]}],"releaseDate":"2024-04-12","sequencingTech":"Oxford Nanopore","submitter":"Department of Microbiology and Immunology, Lauring Lab at University of Michigan"},"assemblyStats":{"contigL50":3,"contigN50":2151,"gcCount":"5647","gcPercent":43.0,"numberOfComponentSequences":8,"numberOfContigs":8,"numberOfScaffolds":8,"scaffoldL50":3,"scaffoldN50":2151,"totalNumberOfChromosomes":8,"totalSequenceLength":"13133","totalUngappedLength":"13133"},"currentAccession":"GCA_039461655.1","organism":{"organismName":"Influenza A virus","taxId":11320},"sourceDatabase":"SOURCE_DATABASE_GENBANK"}
{"accession":"GCA_039461805.1","annotationInfo":{"name":"Annotation submitted by Department of Microbiology and Immunology, Lauring Lab at University of Michigan","provider":"Department of Microbiology and Immunology, Lauring Lab at University of Michigan","releaseDate":"2024-04-17","stats":{"geneCounts":{"other":1,"proteinCoding":11,"total":12}}},"assemblyInfo":{"assemblyLevel":"Complete Genome","assemblyMethod":"Iterative Refinement Meta-Assembler (IRMA) v. v1.0.2","assemblyName":"ASM3946180v1","assemblyStatus":"current","assemblyType":"haploid","bioprojectAccession":"PRJNA1019712","bioprojectLineage":[{"bioprojects":[{"accession":"PRJNA1019712","title":"Influenza A virus Genome sequencing"}]}],"releaseDate":"2024-04-12","sequencingTech":"Oxford Nanopore","submitter":"Department of Microbiology and Immunology, Lauring Lab at University of Michigan"},"assemblyStats":{"contigL50":3,"contigN50":2151,"gcCount":"5658","gcPercent":43.0,"numberOfComponentSequences":8,"numberOfContigs":8,"numberOfScaffolds":8,"scaffoldL50":3,"scaffoldN50":2151,"totalNumberOfChromosomes":8,"totalSequenceLength":"13133","totalUngappedLength":"13133"},"currentAccession":"GCA_039461805.1","organism":{"organismName":"Influenza A virus","taxId":11320},"sourceDatabase":"SOURCE_DATABASE_GENBANK"}
{"accession":"GCA_039461825.1","annotationInfo":{"name":"Annotation submitted by Department of Microbiology and Immunology, Lauring Lab at University of Michigan","provider":"Department of Microbiology and Immunology, Lauring Lab at University of Michigan","releaseDate":"2024-04-17","stats":{"geneCounts":{"other":1,"proteinCoding":11,"total":12}}},"assemblyInfo":{"assemblyLevel":"Complete Genome","assemblyMethod":"Iterative Refinement Meta-Assembler (IRMA) v. v1.0.2","assemblyName":"ASM3946182v1","assemblyStatus":"current","assemblyType":"haploid","bioprojectAccession":"PRJNA1019712","bioprojectLineage":[{"bioprojects":[{"accession":"PRJNA1019712","title":"Influenza A virus Genome sequencing"}]}],"releaseDate":"2024-04-12","sequencingTech":"Oxford Nanopore","submitter":"Department of Microbiology and Immunology, Lauring Lab at University of Michigan"},"assemblyStats":{"contigL50":3,"contigN50":2151,"gcCount":"5651","gcPercent":43.0,"numberOfComponentSequences":8,"numberOfContigs":8,"numberOfScaffolds":8,"scaffoldL50":3,"scaffoldN50":2151,"totalNumberOfChromosomes":8,"totalSequenceLength":"13133","totalUngappedLength":"13133"},"currentAccession":"GCA_039461825.1","organism":{"organismName":"Influenza A virus","taxId":11320},"sourceDatabase":"SOURCE_DATABASE_GENBANK"}
{"accession":"GCA_039461845.1","annotationInfo":{"name":"Annotation submitted by Department of Microbiology and Immunology, Lauring Lab at University of Michigan","provider":"Department of Microbiology and Immunology, Lauring Lab at University of Michigan","releaseDate":"2024-04-17","stats":{"geneCounts":{"proteinCoding":12,"total":12}}},"assemblyInfo":{"assemblyLevel":"Complete Genome","assemblyMethod":"Iterative Refinement Meta-Assembler (IRMA) v. v1.0.2","assemblyName":"ASM3946184v1","assemblyStatus":"current","assemblyType":"haploid","bioprojectAccession":"PRJNA1019712","bioprojectLineage":[{"bioprojects":[{"accession":"PRJNA1019712","title":"Influenza A virus Genome sequencing"}]}],"releaseDate":"2024-04-12","sequencingTech":"Oxford Nanopore","submitter":"Department of Microbiology and Immunology, Lauring Lab at University of Michigan"},"assemblyStats":{"contigL50":3,"contigN50":2151,"gcCount":"5658","gcPercent":43.0,"numberOfComponentSequences":8,"numberOfContigs":8,"numberOfScaffolds":8,"scaffoldL50":3,"scaffoldN50":2151,"totalNumberOfChromosomes":8,"totalSequenceLength":"13133","totalUngappedLength":"13133"},"currentAccession":"GCA_039461845.1","organism":{"organismName":"Influenza A virus","taxId":11320},"sourceDatabase":"SOURCE_DATABASE_GENBANK"}
{"accession":"GCA_039461865.1","annotationInfo":{"name":"Annotation submitted by Department of Microbiology and Immunology, Lauring Lab at University of Michigan","provider":"Department of Microbiology and Immunology, Lauring Lab at University of Michigan","releaseDate":"2024-04-17","stats":{"geneCounts":{"other":1,"proteinCoding":11,"total":12}}},"assemblyInfo":{"assemblyLevel":"Complete Genome","assemblyMethod":"Iterative Refinement Meta-Assembler (IRMA) v. v1.0.2","assemblyName":"ASM3946186v1","assemblyStatus":"current","assemblyType":"haploid","bioprojectAccession":"PRJNA1019712","bioprojectLineage":[{"bioprojects":[{"accession":"PRJNA1019712","title":"Influenza A virus Genome sequencing"}]}],"releaseDate":"2024-04-12","sequencingTech":"Oxford Nanopore","submitter":"Department of Microbiology and Immunology, Lauring Lab at University of Michigan"},"assemblyStats":{"contigL50":3,"contigN50":2151,"gcCount":"5661","gcPercent":43.0,"numberOfComponentSequences":8,"numberOfContigs":8,"numberOfScaffolds":8,"scaffoldL50":3,"scaffoldN50":2151,"totalNumberOfChromosomes":8,"totalSequenceLength":"13133","totalUngappedLength":"13133"},"currentAccession":"GCA_039461865.1","organism":{"organismName":"Influenza A virus","taxId":11320},"sourceDatabase":"SOURCE_DATABASE_GENBANK"}
{"accession":"GCA_039461885.1","annotationInfo":{"name":"Annotation submitted by Department of Microbiology and Immunology, Lauring Lab at University of Michigan","provider":"Department of Microbiology and Immunology, Lauring Lab at University of Michigan","releaseDate":"2024-04-17","stats":{"geneCounts":{"other":1,"proteinCoding":11,"total":12}}},"assemblyInfo":{"assemblyLevel":"Complete Genome","assemblyMethod":"Iterative Refinement Meta-Assembler (IRMA) v. v1.0.2","assemblyName":"ASM3946188v1","assemblyStatus":"current","assemblyType":"haploid","bioprojectAccession":"PRJNA1019712","bioprojectLineage":[{"bioprojects":[{"accession":"PRJNA1019712","title":"Influenza A virus Genome sequencing"}]}],"releaseDate":"2024-04-12","sequencingTech":"Oxford Nanopore","submitter":"Department of Microbiology and Immunology, Lauring Lab at University of Michigan"},"assemblyStats":{"contigL50":3,"contigN50":2151,"gcCount":"5659","gcPercent":43.0,"numberOfComponentSequences":8,"numberOfContigs":8,"numberOfScaffolds":8,"scaffoldL50":3,"scaffoldN50":2151,"totalNumberOfChromosomes":8,"totalSequenceLength":"13133","totalUngappedLength":"13133"},"currentAccession":"GCA_039461885.1","organism":{"organismName":"Influenza A virus","taxId":11320},"sourceDatabase":"SOURCE_DATABASE_GENBANK"}
{"accession":"GCA_039461925.1","annotationInfo":{"name":"Annotation submitted by Department of Microbiology and Immunology, Lauring Lab at University of Michigan","provider":"Department of Microbiology and Immunology, Lauring Lab at University of Michigan","releaseDate":"2024-04-17","stats":{"geneCounts":{"other":1,"proteinCoding":11,"total":12}}},"assemblyInfo":{"assemblyLevel":"Complete Genome","assemblyMethod":"Iterative Refinement Meta-Assembler (IRMA) v. v1.0.2","assemblyName":"ASM3946192v1","assemblyStatus":"current","assemblyType":"haploid","bioprojectAccession":"PRJNA1019712","bioprojectLineage":[{"bioprojects":[{"accession":"PRJNA1019712","title":"Influenza A virus Genome sequencing"}]}],"releaseDate":"2024-04-12","sequencingTech":"Oxford Nanopore","submitter":"Department of Microbiology and Immunology, Lauring Lab at University of Michigan"},"assemblyStats":{"contigL50":3,"contigN50":2151,"gcCount":"5663","gcPercent":43.0,"numberOfComponentSequences":8,"numberOfContigs":8,"numberOfScaffolds":8,"scaffoldL50":3,"scaffoldN50":2151,"totalNumberOfChromosomes":8,"totalSequenceLength":"13133","totalUngappedLength":"13133"},"currentAccession":"GCA_039461925.1","organism":{"organismName":"Influenza A virus","taxId":11320},"sourceDatabase":"SOURCE_DATABASE_GENBANK"}
{"accession":"GCA_039461945.1","annotationInfo":{"name":"Annotation submitted by Department of Microbiology and Immunology, Lauring Lab at University of Michigan","provider":"Department of Microbiology and Immunology, Lauring Lab at University of Michigan","releaseDate":"2024-04-17","stats":{"geneCounts":{"other":1,"proteinCoding":11,"total":12}}},"assemblyInfo":{"assemblyLevel":"Complete Genome","assemblyMethod":"Iterative Refinement Meta-Assembler (IRMA) v. v1.0.2","assemblyName":"ASM3946194v1","assemblyStatus":"current","assemblyType":"haploid","bioprojectAccession":"PRJNA1019712","bioprojectLineage":[{"bioprojects":[{"accession":"PRJNA1019712","title":"Influenza A virus Genome sequencing"}]}],"releaseDate":"2024-04-12","sequencingTech":"Oxford Nanopore","submitter":"Department of Microbiology and Immunology, Lauring Lab at University of Michigan"},"assemblyStats":{"contigL50":3,"contigN50":2151,"gcCount":"5665","gcPercent":43.0,"numberOfComponentSequences":8,"numberOfContigs":8,"numberOfScaffolds":8,"scaffoldL50":3,"scaffoldN50":2151,"totalNumberOfChromosomes":8,"totalSequenceLength":"13133","totalUngappedLength":"13133"},"currentAccession":"GCA_039461945.1","organism":{"organismName":"Influenza A virus","taxId":11320},"sourceDatabase":"SOURCE_DATABASE_GENBANK"}
{"accession":"GCA_039461965.1","annotationInfo":{"name":"Annotation submitted by Department of Microbiology and Immunology, Lauring Lab at University of Michigan","provider":"Department of Microbiology and Immunology, Lauring Lab at University of Michigan","releaseDate":"2024-04-17","stats":{"geneCounts":{"proteinCoding":12,"total":12}}},"assemblyInfo":{"assemblyLevel":"Complete Genome","assemblyMethod":"Iterative Refinement Meta-Assembler (IRMA) v. v1.0.2","assemblyName":"ASM3946196v1","assemblyStatus":"current","assemblyType":"haploid","bioprojectAccession":"PRJNA1019712","bioprojectLineage":[{"bioprojects":[{"accession":"PRJNA1019712","title":"Influenza A virus Genome sequencing"}]}],"releaseDate":"2024-04-12","sequencingTech":"Oxford Nanopore","submitter":"Department of Microbiology and Immunology, Lauring Lab at University of Michigan"},"assemblyStats":{"contigL50":3,"contigN50":2151,"gcCount":"5649","gcPercent":43.0,"numberOfComponentSequences":8,"numberOfContigs":8,"numberOfScaffolds":8,"scaffoldL50":3,"scaffoldN50":2151,"totalNumberOfChromosomes":8,"totalSequenceLength":"13133","totalUngappedLength":"13133"},"currentAccession":"GCA_039461965.1","organism":{"organismName":"Influenza A virus","taxId":11320},"sourceDatabase":"SOURCE_DATABASE_GENBANK"}
{"accession":"GCA_039461985.1","annotationInfo":{"name":"Annotation submitted by Department of Microbiology and Immunology, Lauring Lab at University of Michigan","provider":"Department of Microbiology and Immunology, Lauring Lab at University of Michigan","releaseDate":"2024-04-17","stats":{"geneCounts":{"other":1,"proteinCoding":11,"total":12}}},"assemblyInfo":{"assemblyLevel":"Complete Genome","assemblyMethod":"Iterative Refinement Meta-Assembler (IRMA) v. v1.0.2","assemblyName":"ASM3946198v1","assemblyStatus":"current","assemblyType":"haploid","bioprojectAccession":"PRJNA1019712","bioprojectLineage":[{"bioprojects":[{"accession":"PRJNA1019712","title":"Influenza A virus Genome sequencing"}]}],"releaseDate":"2024-04-12","sequencingTech":"Oxford Nanopore","submitter":"Department of Microbiology and Immunology, Lauring Lab at University of Michigan"},"assemblyStats":{"contigL50":3,"contigN50":2151,"gcCount":"5647","gcPercent":43.0,"numberOfComponentSequences":8,"numberOfContigs":8,"numberOfScaffolds":8,"scaffoldL50":3,"scaffoldN50":2151,"totalNumberOfChromosomes":8,"totalSequenceLength":"13133","totalUngappedLength":"13133"},"currentAccession":"GCA_039461985.1","organism":{"organismName":"Influenza A virus","taxId":11320},"sourceDatabase":"SOURCE_DATABASE_GENBANK"}
{"accession":"GCA_039462005.1","annotationInfo":{"name":"Annotation submitted by Department of Microbiology and Immunology, Lauring Lab at University of Michigan","provider":"Department of Microbiology and Immunology, Lauring Lab at University of Michigan","releaseDate":"2024-04-17","stats":{"geneCounts":{"proteinCoding":12,"total":12}}},"assemblyInfo":{"assemblyLevel":"Complete Genome","assemblyMethod":"Iterative Refinement Meta-Assembler (IRMA) v. v1.0.2","assemblyName":"ASM3946200v1","assemblyStatus":"current","assemblyType":"haploid","bioprojectAccession":"PRJNA1019712","bioprojectLineage":[{"bioprojects":[{"accession":"PRJNA1019712","title":"Influenza A virus Genome sequencing"}]}],"releaseDate":"2024-04-12","sequencingTech":"Oxford Nanopore","submitter":"Department of Microbiology and Immunology, Lauring Lab at University of Michigan"},"assemblyStats":{"contigL50":3,"contigN50":2151,"gcCount":"5653","gcPercent":43.0,"numberOfComponentSequences":8,"numberOfContigs":8,"numberOfScaffolds":8,"scaffoldL50":3,"scaffoldN50":2151,"totalNumberOfChromosomes":8,"totalSequenceLength":"13133","totalUngappedLength":"13133"},"currentAccession":"GCA_039462005.1","organism":{"organismName":"Influenza A virus","taxId":11320},"sourceDatabase":"SOURCE_DATABASE_GENBANK"}
{"accession":"GCA_039462025.1","annotationInfo":{"name":"Annotation submitted by Department of Microbiology and Immunology, Lauring Lab at University of Michigan","provider":"Department of Microbiology and Immunology, Lauring Lab at University of Michigan","releaseDate":"2024-04-17","stats":{"geneCounts":{"other":1,"proteinCoding":11,"total":12}}},"assemblyInfo":{"assemblyLevel":"Complete Genome","assemblyMethod":"Iterative Refinement Meta-Assembler (IRMA) v. v1.0.2","assemblyName":"ASM3946202v1","assemblyStatus":"current","assemblyType":"haploid","bioprojectAccession":"PRJNA1019712","bioprojectLineage":[{"bioprojects":[{"accession":"PRJNA1019712","title":"Influenza A virus Genome sequencing"}]}],"releaseDate":"2024-04-12","sequencingTech":"Oxford Nanopore","submitter":"Department of Microbiology and Immunology, Lauring Lab at University of Michigan"},"assemblyStats":{"contigL50":3,"contigN50":2151,"gcCount":"5646","gcPercent":43.0,"numberOfComponentSequences":8,"numberOfContigs":8,"numberOfScaffolds":8,"scaffoldL50":3,"scaffoldN50":2151,"totalNumberOfChromosomes":8,"totalSequenceLength":"13133","totalUngappedLength":"13133"},"currentAccession":"GCA_039462025.1","organism":{"organismName":"Influenza A virus","taxId":11320},"sourceDatabase":"SOURCE_DATABASE_GENBANK"}
{"accession":"GCA_039462045.1","annotationInfo":{"name":"Annotation submitted by Department of Microbiology and Immunology, Lauring Lab at University of Michigan","provider":"Department of Microbiology and Immunology, Lauring Lab at University of Michigan","releaseDate":"2024-04-17","stats":{"geneCounts":{"other":1,"proteinCoding":11,"total":12}}},"assemblyInfo":{"assemblyLevel":"Complete Genome","assemblyMethod":"Iterative Refinement Meta-Assembler (IRMA) v. v1.0.2","assemblyName":"ASM3946204v1","assemblyStatus":"current","assemblyType":"haploid","bioprojectAccession":"PRJNA1019712","bioprojectLineage":[{"bioprojects":[{"accession":"PRJNA1019712","title":"Influenza A virus Genome sequencing"}]}],"releaseDate":"2024-04-12","sequencingTech":"Oxford Nanopore","submitter":"Department of Microbiology and Immunology, Lauring Lab at University of Michigan"},"assemblyStats":{"contigL50":3,"contigN50":2151,"gcCount":"5640","gcPercent":43.0,"numberOfComponentSequences":8,"numberOfContigs":8,"numberOfScaffolds":8,"scaffoldL50":3,"scaffoldN50":2151,"totalNumberOfChromosomes":8,"totalSequenceLength":"13133","totalUngappedLength":"13133"},"currentAccession":"GCA_039462045.1","organism":{"organismName":"Influenza A virus","taxId":11320},"sourceDatabase":"SOURCE_DATABASE_GENBANK"}
{"accession":"GCA_039462165.1","annotationInfo":{"name":"Annotation submitted by Department of Microbiology and Immunology, Lauring Lab at University of Michigan","provider":"Department of Microbiology and Immunology, Lauring Lab at University of Michigan","releaseDate":"2024-04-17","stats":{"geneCounts":{"other":1,"proteinCoding":11,"total":12}}},"assemblyInfo":{"assemblyLevel":"Complete Genome","assemblyMethod":"Iterative Refinement Meta-Assembler (IRMA) v. v1.0.2","assemblyName":"ASM3946216v1","assemblyStatus":"current","assemblyType":"haploid","bioprojectAccession":"PRJNA1019712","bioprojectLineage":[{"bioprojects":[{"accession":"PRJNA1019712","title":"Influenza A virus Genome sequencing"}]}],"releaseDate":"2024-04-12","sequencingTech":"Oxford Nanopore","submitter":"Department of Microbiology and Immunology, Lauring Lab at University of Michigan"},"assemblyStats":{"contigL50":3,"contigN50":2151,"gcCount":"5651","gcPercent":43.0,"numberOfComponentSequences":8,"numberOfContigs":8,"numberOfScaffolds":8,"scaffoldL50":3,"scaffoldN50":2151,"totalNumberOfChromosomes":8,"totalSequenceLength":"13133","totalUngappedLength":"13133"},"currentAccession":"GCA_039462165.1","organism":{"organismName":"Influenza A virus","taxId":11320},"sourceDatabase":"SOURCE_DATABASE_GENBANK"}
{"accession":"GCA_039462195.1","annotationInfo":{"name":"Annotation submitted by Department of Microbiology and Immunology, Lauring Lab at University of Michigan","provider":"Department of Microbiology and Immunology, Lauring Lab at University of Michigan","releaseDate":"2024-04-17","stats":{"geneCounts":{"other":1,"proteinCoding":11,"total":12}}},"assemblyInfo":{"assemblyLevel":"Complete Genome","assemblyMethod":"Iterative Refinement Meta-Assembler (IRMA) v. v1.0.2","assemblyName":"ASM3946219v1","assemblyStatus":"current","assemblyType":"haploid","bioprojectAccession":"PRJNA1019712","bioprojectLineage":[{"bioprojects":[{"accession":"PRJNA1019712","title":"Influenza A virus Genome sequencing"}]}],"releaseDate":"2024-04-12","sequencingTech":"Oxford Nanopore","submitter":"Department of Microbiology and Immunology, Lauring Lab at University of Michigan"},"assemblyStats":{"contigL50":3,"contigN50":2151,"gcCount":"5662","gcPercent":43.0,"numberOfComponentSequences":8,"numberOfContigs":8,"numberOfScaffolds":8,"scaffoldL50":3,"scaffoldN50":2151,"totalNumberOfChromosomes":8,"totalSequenceLength":"13133","totalUngappedLength":"13133"},"currentAccession":"GCA_039462195.1","organism":{"organismName":"Influenza A virus","taxId":11320},"sourceDatabase":"SOURCE_DATABASE_GENBANK"}
{"accession":"GCA_039465235.1","annotationInfo":{"name":"Annotation submitted by Department of Microbiology and Immunology, Lauring Lab at University of Michigan","provider":"Department of Microbiology and Immunology, Lauring Lab at University of Michigan","releaseDate":"2024-04-17","stats":{"geneCounts":{"other":1,"proteinCoding":11,"total":12}}},"assemblyInfo":{"assemblyLevel":"Complete Genome","assemblyMethod":"Iterative Refinement Meta-Assembler (IRMA) v. v1.0.2","assemblyName":"ASM3946523v1","assemblyStatus":"current","assemblyType":"haploid","bioprojectAccession":"PRJNA1019712","bioprojectLineage":[{"bioprojects":[{"accession":"PRJNA1019712","title":"Influenza A virus Genome sequencing"}]}],"releaseDate":"2024-04-12","sequencingTech":"Oxford Nanopore","submitter":"Department of Microbiology and Immunology, Lauring Lab at University of Michigan"},"assemblyStats":{"contigL50":3,"contigN50":2151,"gcCount":"5654","gcPercent":43.0,"numberOfComponentSequences":8,"numberOfContigs":8,"numberOfScaffolds":8,"scaffoldL50":3,"scaffoldN50":2151,"totalNumberOfChromosomes":8,"totalSequenceLength":"13133","totalUngappedLength":"13133"},"currentAccession":"GCA_039465235.1","organism":{"organismName":"Influenza A virus","taxId":11320},"sourceDatabase":"SOURCE_DATABASE_GENBANK"}
{"accession":"GCA_039465435.1","annotationInfo":{"name":"Annotation submitted by WHO Collaborating Center for Surveillance, Epidemiology and Control of Influenza, Influenza Division, Centers for Disease Control and Prevention","provider":"WHO Collaborating Center for Surveillance, Epidemiology and Control of Influenza, Influenza Division, Centers for Disease Control and Prevention","releaseDate":"2024-04-03","stats":{"geneCounts":{"proteinCoding":12,"total":12}}},"assemblyInfo":{"assemblyLevel":"Complete Genome","assemblyName":"ASM3946543v1","assemblyStatus":"current","assemblyType":"haploid","bioprojectAccession":"PRJNA1095491","bioprojectLineage":[{"bioprojects":[{"accession":"PRJNA1095491","title":"CDC Genomic Surveillance - Influenza H5"}]}],"releaseDate":"2024-04-03","submitter":"WHO Collaborating Center for Surveillance, Epidemiology and Control of Influenza, Influenza Division, Centers for Disease Control and Prevention"},"assemblyStats":{"contigL50":3,"contigN50":2208,"gcCount":"5950","gcPercent":44.5,"numberOfComponentSequences":8,"numberOfContigs":8,"numberOfScaffolds":8,"scaffoldL50":3,"scaffoldN50":2208,"totalNumberOfChromosomes":8,"totalSequenceLength":"13431","totalUngappedLength":"13431"},"currentAccession":"GCA_039465435.1","organism":{"organismName":"Influenza A virus","taxId":11320},"sourceDatabase":"SOURCE_DATABASE_GENBANK"}
{"accession":"GCA_963966635.1","assemblyInfo":{"assemblyLevel":"Complete Genome","assemblyName":"d03d35a1-f67d-4d4a-ab3f-542fd2b4cdb2_ONT_mapped","assemblyStatus":"current","assemblyType":"haploid","bioprojectAccession":"PRJEB56915","bioprojectLineage":[{"bioprojects":[{"accession":"PRJEB56915","title":"Influenza season 2022-2023 Oxford sequencing"}]}],"biosample":{"accession":"SAMEA115299955","attributes":[{"name":"other pathogens tested","value":"none"},{"name":"influenza virus type","value":"A"},{"name":"organism","value":"Influenza A virus"},{"name":"host_health_state","value":"not collected"},{"name":"host","value":"Homo sapiens"},{"name":"collection_date","value":"2024-02-06"},{"name":"serotype (required for a seropositive sample)","value":"H1N1"},{"name":"scientific_name","value":"Influenza A virus"},{"name":"host_subject_id","value":"not collected"},{"name":"influenza test result","value":"P"},{"name":"host_common_name","value":"human"},{"name":"influenza test method","value":"RT-PCR"},{"name":"host_sex","value":"not collected"},{"name":"collector name","value":"Modernising Medical Microbiology"},{"name":"other pathogens test result","value":"not applicable"},{"name":"collecting institution","value":"University of Oxford"},{"name":"geo_loc_name","value":"United Kingdom"}],"description":{"organism":{"organismName":"Influenza A virus","taxId":11320},"title":"Influenza genome sequencing"},"lastUpdated":"2024-02-25T09:33:19.993","models":["Generic"],"owner":{"contacts":[{"lab":"European Nucleotide Archive"}],"name":"European Bioinformatics Institute"},"package":"Generic.1.0","publicationDate":"2024-02-20T00:00:00.000","sampleIds":[{"db":"UNIVERSITY OF OXFORD","label":"Sample name","value":"d03d35a1-f67d-4d4a-ab3f-542fd2b4cdb2"},{"db":"SRA","value":"ERS18297141"}],"status":{"status":"live","when":"2024-02-20T18:06:38.970"},"submissionDate":"2024-02-20T17:06:45.970"},"releaseDate":"2024-02-24","submitter":"UNIVERSITY OF OXFORD, Modernising Medical Microbiology, Level 7, John Radcliffe Hospital, Headington, Oxford, OX3 9DU, United Kingdom"},"assemblyStats":{"contigL50":3,"contigN50":2151,"gcCount":"5666","gcPercent":43.0,"genomeCoverage":"50.0x","numberOfComponentSequences":8,"numberOfContigs":8,"numberOfScaffolds":8,"scaffoldL50":3,"scaffoldN50":2151,"totalNumberOfChromosomes":8,"totalSequenceLength":"13158","totalUngappedLength":"13158"},"currentAccession":"GCA_963966635.1","organism":{"organismName":"Influenza A virus","taxId":11320},"sourceDatabase":"SOURCE_DATABASE_GENBANK"}
{"accession":"GCA_963966645.1","assemblyInfo":{"assemblyLevel":"Complete Genome","assemblyName":"c0de7653-01d0-44cd-829c-be055972444c_ONT_mapped","assemblyStatus":"current","assemblyType":"haploid","bioprojectAccession":"PRJEB56915","bioprojectLineage":[{"bioprojects":[{"accession":"PRJEB56915","title":"Influenza season 2022-2023 Oxford sequencing"}]}],"biosample":{"accession":"SAMEA115299954","attributes":[{"name":"other pathogens tested","value":"none"},{"name":"influenza virus type","value":"A"},{"name":"organism","value":"Influenza A virus"},{"name":"host_health_state","value":"not collected"},{"name":"host","value":"Homo sapiens"},{"name":"collection_date","value":"2024-02-06"},{"name":"serotype (required for a seropositive sample)","value":"H1N1"},{"name":"scientific_name","value":"Influenza A virus"},{"name":"host_subject_id","value":"not collected"},{"name":"influenza test result","value":"P"},{"name":"host_common_name","value":"human"},{"name":"influenza test method","value":"RT-PCR"},{"name":"host_sex","value":"not collected"},{"name":"collector name","value":"Modernising Medical Microbiology"},{"name":"other pathogens test result","value":"not applicable"},{"name":"collecting institution","value":"University of Oxford"},{"name":"geo_loc_name","value":"United Kingdom"}],"description":{"organism":{"organismName":"Influenza A virus","taxId":11320},"title":"Influenza genome sequencing"},"lastUpdated":"2024-02-25T09:33:20.107","models":["Generic"],"owner":{"contacts":[{"lab":"European Nucleotide Archive"}],"name":"European Bioinformatics Institute"},"package":"Generic.1.0","publicationDate":"2024-02-20T00:00:00.000","sampleIds":[{"db":"UNIVERSITY OF OXFORD","label":"Sample name","value":"c0de7653-01d0-44cd-829c-be055972444c"},{"db":"SRA","value":"ERS18297140"}],"status":{"status":"live","when":"2024-02-20T18:06:42.177"},"submissionDate":"2024-02-20T17:06:49.456"},"releaseDate":"2024-02-24","submitter":"UNIVERSITY OF OXFORD, Modernising Medical Microbiology, Level 7, John Radcliffe Hospital, Headington, Oxford, OX3 9DU, United Kingdom"},"assemblyStats":{"contigL50":3,"contigN50":2151,"gcCount":"5666","gcPercent":43.0,"genomeCoverage":"50.0x","numberOfComponentSequences":8,"numberOfContigs":8,"numberOfScaffolds":8,"scaffoldL50":3,"scaffoldN50":2151,"totalNumberOfChromosomes":8,"totalSequenceLength":"13155","totalUngappedLength":"13155"},"currentAccession":"GCA_963966645.1","organism":{"organismName":"Influenza A virus","taxId":11320},"sourceDatabase":"SOURCE_DATABASE_GENBANK"}
{"accession":"GCA_963966655.1","assemblyInfo":{"assemblyLevel":"Chromosome","assemblyName":"a8bf7f55-b236-492c-a8d4-496afb832a29_ONT_mapped","assemblyStatus":"current","assemblyType":"haploid","bioprojectAccession":"PRJEB56915","bioprojectLineage":[{"bioprojects":[{"accession":"PRJEB56915","title":"Influenza season 2022-2023 Oxford sequencing"}]}],"biosample":{"accession":"SAMEA115299953","attributes":[{"name":"other pathogens tested","value":"none"},{"name":"influenza virus type","value":"A"},{"name":"organism","value":"Influenza A virus"},{"name":"host_health_state","value":"not collected"},{"name":"host","value":"Homo sapiens"},{"name":"collection_date","value":"2024-02-04"},{"name":"serotype (required for a seropositive sample)","value":"H1N1"},{"name":"scientific_name","value":"Influenza A virus"},{"name":"host_subject_id","value":"not collected"},{"name":"influenza test result","value":"P"},{"name":"host_common_name","value":"human"},{"name":"influenza test method","value":"RT-PCR"},{"name":"host_sex","value":"not collected"},{"name":"collector name","value":"Modernising Medical Microbiology"},{"name":"other pathogens test result","value":"not applicable"},{"name":"collecting institution","value":"University of Oxford"},{"name":"geo_loc_name","value":"United Kingdom"}],"description":{"organism":{"organismName":"Influenza A virus","taxId":11320},"title":"Influenza genome sequencing"},"lastUpdated":"2024-02-25T09:33:20.225","models":["Generic"],"owner":{"contacts":[{"lab":"European Nucleotide Archive"}],"name":"European Bioinformatics Institute"},"package":"Generic.1.0","publicationDate":"2024-02-20T00:00:00.000","sampleIds":[{"db":"UNIVERSITY OF OXFORD","label":"Sample name","value":"a8bf7f55-b236-492c-a8d4-496afb832a29"},{"db":"SRA","value":"ERS18297139"}],"status":{"status":"live","when":"2024-02-20T19:06:24.917"},"submissionDate":"2024-02-20T18:06:49.166"},"releaseDate":"2024-02-24","submitter":"UNIVERSITY OF OXFORD, Modernising Medical Microbiology, Level 7, John Radcliffe Hospital, Headington, Oxford, OX3 9DU, United Kingdom"},"assemblyStats":{"contigL50":4,"contigN50":1497,"gcCount":"5369","gcPercent":43.0,"genomeCoverage":"50.0x","numberOfComponentSequences":8,"numberOfContigs":10,"numberOfScaffolds":8,"scaffoldL50":3,"scaffoldN50":2151,"totalNumberOfChromosomes":8,"totalSequenceLength":"13158","totalUngappedLength":"12506"},"currentAccession":"GCA_963966655.1","organism":{"organismName":"Influenza A virus","taxId":11320},"sourceDatabase":"SOURCE_DATABASE_GENBANK"}
{"accession":"GCA_963966665.1","assemblyInfo":{"assemblyLevel":"Complete Genome","assemblyName":"f99ac8eb-d884-40cd-9592-ed3957db7375_ONT_mapped","assemblyStatus":"current","assemblyType":"haploid","bioprojectAccession":"PRJEB56915","bioprojectLineage":[{"bioprojects":[{"accession":"PRJEB56915","title":"Influenza season 2022-2023 Oxford sequencing"}]}],"biosample":{"accession":"SAMEA115299956","attributes":[{"name":"other pathogens tested","value":"none"},{"name":"influenza virus type","value":"A"},{"name":"organism","value":"Influenza A virus"},{"name":"host_health_state","value":"not collected"},{"name":"host","value":"Homo sapiens"},{"name":"collection_date","value":"2024-02-12"},{"name":"serotype (required for a seropositive sample)","value":"H1N1"},{"name":"scientific_name","value":"Influenza A virus"},{"name":"host_subject_id","value":"not collected"},{"name":"influenza test result","value":"P"},{"name":"host_common_name","value":"human"},{"name":"influenza test method","value":"RT-PCR"},{"name":"host_sex","value":"not collected"},{"name":"collector name","value":"Modernising Medical Microbiology"},{"name":"other pathogens test result","value":"not applicable"},{"name":"collecting institution","value":"University of Oxford"},{"name":"geo_loc_name","value":"United Kingdom"}],"description":{"organism":{"organismName":"Influenza A virus","taxId":11320},"title":"Influenza genome sequencing"},"lastUpdated":"2024-02-25T09:33:20.056","models":["Generic"],"owner":{"contacts":[{"lab":"European Nucleotide Archive"}],"name":"European Bioinformatics Institute"},"package":"Generic.1.0","publicationDate":"2024-02-20T00:00:00.000","sampleIds":[{"db":"UNIVERSITY OF OXFORD","label":"Sample name","value":"f99ac8eb-d884-40cd-9592-ed3957db7375"},{"db":"SRA","value":"ERS18297142"}],"status":{"status":"live","when":"2024-02-20T18:06:41.170"},"submissionDate":"2024-02-20T17:06:48.236"},"releaseDate":"2024-02-24","submitter":"UNIVERSITY OF OXFORD, Modernising Medical Microbiology, Level 7, John Radcliffe Hospital, Headington, Oxford, OX3 9DU, United Kingdom"},"assemblyStats":{"contigL50":3,"contigN50":2151,"gcCount":"5648","gcPercent":43.0,"genomeCoverage":"50.0x","numberOfComponentSequences":8,"numberOfContigs":8,"numberOfScaffolds":8,"scaffoldL50":3,"scaffoldN50":2151,"totalNumberOfChromosomes":8,"totalSequenceLength":"13157","totalUngappedLength":"13157"},"currentAccession":"GCA_963966665.1","organism":{"organismName":"Influenza A virus","taxId":11320},"sourceDatabase":"SOURCE_DATABASE_GENBANK"}
{"accession":"GCA_037915425.1","annotationInfo":{"name":"Annotation submitted by on behalf of TIGR/St. Jude Children's Research Hospital/NCBI, National Center for Biotechnology Information, NIH","provider":"on behalf of TIGR/St. Jude Children's Research Hospital/NCBI, National Center for Biotechnology Information, NIH","releaseDate":"2007-02-16","stats":{"geneCounts":{"proteinCoding":11,"total":11}}},"assemblyInfo":{"assemblyLevel":"Complete Genome","assemblyName":"ASM3791542v1","assemblyStatus":"current","assemblyType":"haploid","releaseDate":"2007-02-16","submitter":"on behalf of TIGR/St. Jude Children's Research Hospital/NCBI, National Center for Biotechnology Information, NIH"},"assemblyStats":{"contigL50":3,"contigN50":2190,"gcCount":"5746","gcPercent":43.5,"numberOfComponentSequences":8,"numberOfContigs":8,"numberOfScaffolds":8,"scaffoldL50":3,"scaffoldN50":2190,"totalNumberOfChromosomes":8,"totalSequenceLength":"13212","totalUngappedLength":"13212"},"currentAccession":"GCA_037915425.1","organism":{"organismName":"Influenza A virus (A/Alaska/1935(H1N1))","taxId":425553},"sourceDatabase":"SOURCE_DATABASE_GENBANK"}
{"accession":"GCA_037915555.1","annotationInfo":{"name":"Annotation submitted by on behalf of TIGR/Wadsworth-NYSDOH/NCBI, National Center for Biotechnology Information, NIH","provider":"on behalf of TIGR/Wadsworth-NYSDOH/NCBI, National Center for Biotechnology Information, NIH","releaseDate":"2007-02-16","stats":{"geneCounts":{"proteinCoding":11,"total":11}}},"assemblyInfo":{"assemblyLevel":"Complete Genome","assemblyName":"ASM3791555v1","assemblyStatus":"current","assemblyType":"haploid","releaseDate":"2007-02-16","submitter":"on behalf of TIGR/Wadsworth-NYSDOH/NCBI, National Center for Biotechnology Information, NIH"},"assemblyStats":{"contigL50":3,"contigN50":2188,"gcCount":"5739","gcPercent":43.5,"numberOfComponentSequences":8,"numberOfContigs":8,"numberOfScaffolds":8,"scaffoldL50":3,"scaffoldN50":2188,"totalNumberOfChromosomes":8,"totalSequenceLength":"13264","totalUngappedLength":"13264"},"currentAccession":"GCA_037915555.1","organism":{"organismName":"Influenza A virus (A/Albany/4835/1948(H1N1))","taxId":421955},"sourceDatabase":"SOURCE_DATABASE_GENBANK"}
{"accession":"GCA_037915615.1","annotationInfo":{"name":"Annotation submitted by on behalf of TIGR/Wadsworth-NYSDOH/NCBI, National Center for Biotechnology Information, NIH","provider":"on behalf of TIGR/Wadsworth-NYSDOH/NCBI, National Center for Biotechnology Information, NIH","releaseDate":"2016-07-23","stats":{"geneCounts":{"proteinCoding":11,"total":11}}},"assemblyInfo":{"assemblyLevel":"Complete Genome","assemblyName":"ASM3791561v1","assemblyStatus":"current","assemblyType":"haploid","releaseDate":"2007-04-13","submitter":"on behalf of TIGR/Wadsworth-NYSDOH/NCBI, National Center for Biotechnology Information, NIH"},"assemblyStats":{"contigL50":3,"contigN50":2190,"gcCount":"5738","gcPercent":43.5,"numberOfComponentSequences":8,"numberOfContigs":8,"numberOfScaffolds":8,"scaffoldL50":3,"scaffoldN50":2190,"totalNumberOfChromosomes":8,"totalSequenceLength":"13256","totalUngappedLength":"13256"},"currentAccession":"GCA_037915615.1","organism":{"organismName":"Influenza A virus (A/Albany/4836/1950(H1N1))","taxId":421956},"sourceDatabase":"SOURCE_DATABASE_GENBANK"}
{"accession":"GCA_037915625.1","annotationInfo":{"name":"Annotation submitted by on behalf of TIGR/Wadsworth-NYSDOH/NCBI, National Center for Biotechnology Information, NIH","provider":"on behalf of TIGR/Wadsworth-NYSDOH/NCBI, National Center for Biotechnology Information, NIH","releaseDate":"2007-04-13","stats":{"geneCounts":{"proteinCoding":11,"total":11}}},"assemblyInfo":{"assemblyLevel":"Complete Genome","assemblyName":"ASM3791562v1","assemblyStatus":"current","assemblyType":"haploid","releaseDate":"2007-04-13","submitter":"on behalf of TIGR/Wadsworth-NYSDOH/NCBI, National Center for Biotechnology Information, NIH"},"assemblyStats":{"contigL50":3,"contigN50":2200,"gcCount":"5750","gcPercent":43.0,"numberOfComponentSequences":8,"numberOfContigs":8,"numberOfScaffolds":8,"scaffoldL50":3,"scaffoldN50":2200,"totalNumberOfChromosomes":8,"totalSequenceLength":"13344","totalUngappedLength":"13344"},"currentAccession":"GCA_037915625.1","organism":{"organismName":"Influenza A virus (A/Albany/12/1951(H1N1))","taxId":425580},"sourceDatabase":"SOURCE_DATABASE_GENBANK"}
{"accession":"GCA_037915635.1","annotationInfo":{"name":"Annotation submitted by on behalf of JCVI/Wadsworth-NYSDOH/NCBI, National Center for Biotechnology Information, NIH","provider":"on behalf of JCVI/Wadsworth-NYSDOH/NCBI, National Center for Biotechnology Information, NIH","releaseDate":"2007-06-18","stats":{"geneCounts":{"proteinCoding":11,"total":11}}},"assemblyInfo":{"assemblyLevel":"Complete Genome","assemblyName":"ASM3791563v1","assemblyStatus":"current","assemblyType":"haploid","releaseDate":"2007-06-18","submitter":"on behalf of JCVI/Wadsworth-NYSDOH/NCBI, National Center for Biotechnology Information, NIH"},"assemblyStats":{"contigL50":3,"contigN50":2201,"gcCount":"5754","gcPercent":43.0,"numberOfComponentSequences":8,"numberOfContigs":8,"numberOfScaffolds":8,"scaffoldL50":3,"scaffoldN50":2201,"totalNumberOfChromosomes":8,"totalSequenceLength":"13343","totalUngappedLength":"13343"},"currentAccession":"GCA_037915635.1","organism":{"organismName":"Influenza A virus (A/Albany/13/1951(H1N1))","taxId":425581},"sourceDatabase":"SOURCE_DATABASE_GENBANK"}
{"accession":"GCA_037915645.1","annotationInfo":{"name":"Annotation submitted by on behalf of JCVI/Wadsworth-NYSDOH/NCBI, National Center for Biotechnology Information, NIH","provider":"on behalf of JCVI/Wadsworth-NYSDOH/NCBI, National Center for Biotechnology Information, NIH","releaseDate":"2007-05-16","stats":{"geneCounts":{"proteinCoding":11,"total":11}}},"assemblyInfo":{"assemblyLevel":"Complete Genome","assemblyName":"ASM3791564v1","assemblyStatus":"current","assemblyType":"haploid","releaseDate":"2007-05-16","submitter":"on behalf of JCVI/Wadsworth-NYSDOH/NCBI, National Center for Biotechnology Information, NIH"},"assemblyStats":{"contigL50":3,"contigN50":2200,"gcCount":"5750","gcPercent":43.0,"numberOfComponentSequences":8,"numberOfContigs":8,"numberOfScaffolds":8,"scaffoldL50":3,"scaffoldN50":2200,"totalNumberOfChromosomes":8,"totalSequenceLength":"13350","totalUngappedLength":"13350"},"currentAccession":"GCA_037915645.1","organism":{"organismName":"Influenza A virus (A/Albany/14/1951(H1N1))","taxId":425579},"sourceDatabase":"SOURCE_DATABASE_GENBANK"}
{"accession":"GCA_037915655.1","annotationInfo":{"name":"Annotation submitted by on behalf of JCVI/Wadsworth-NYSDOH/NCBI, National Center for Biotechnology Information, NIH","provider":"on behalf of JCVI/Wadsworth-NYSDOH/NCBI, National Center for Biotechnology Information, NIH","releaseDate":"2007-04-27","stats":{"geneCounts":{"proteinCoding":11,"total":11}}},"assemblyInfo":{"assemblyLevel":"Complete Genome","assemblyName":"ASM3791565v1","assemblyStatus":"current","assemblyType":"haploid","releaseDate":"2007-04-27","submitter":"on behalf of JCVI/Wadsworth-NYSDOH/NCBI, National Center for Biotechnology Information, NIH"},"assemblyStats":{"contigL50":3,"contigN50":2201,"gcCount":"5754","gcPercent":43.0,"numberOfComponentSequences":8,"numberOfContigs":8,"numberOfScaffolds":8,"scaffoldL50":3,"scaffoldN50":2201,"totalNumberOfChromosomes":8,"totalSequenceLength":"13342","totalUngappedLength":"13342"},"currentAccession":"GCA_037915655.1","organism":{"organismName":"Influenza A virus (A/Albany/1618/1951(H1N1))","taxId":421957},"sourceDatabase":"SOURCE_DATABASE_GENBANK"}
{"accession":"GCA_037916295.1","annotationInfo":{"name":"Annotation submitted by on behalf of JCVI/Wadsworth-NYSDOH/NCBI, National Center for Biotechnology Information, NIH","provider":"on behalf of JCVI/Wadsworth-NYSDOH/NCBI, National Center for Biotechnology Information, NIH","releaseDate":"2007-05-16","stats":{"geneCounts":{"proteinCoding":11,"total":11}}},"assemblyInfo":{"assemblyLevel":"Complete Genome","assemblyName":"ASM3791629v1","assemblyStatus":"current","assemblyType":"haploid","releaseDate":"2007-05-16","submitter":"on behalf of JCVI/Wadsworth-NYSDOH/NCBI, National Center for Biotechnology Information, NIH"},"assemblyStats":{"contigL50":3,"contigN50":2192,"gcCount":"5800","gcPercent":43.5,"numberOfComponentSequences":8,"numberOfContigs":8,"numberOfScaffolds":8,"scaffoldL50":3,"scaffoldN50":2192,"totalNumberOfChromosomes":8,"totalSequenceLength":"13344","totalUngappedLength":"13344"},"currentAccession":"GCA_037916295.1","organism":{"organismName":"Influenza A virus (A/Albany/20/1957(H2N2))","taxId":425591},"sourceDatabase":"SOURCE_DATABASE_GENBANK"}
{"accession":"GCA_037916305.1","annotationInfo":{"name":"Annotation submitted by on behalf of TIGR/Wadsworth-NYSDOH/NCBI, National Center for Biotechnology Information, NIH","provider":"on behalf of TIGR/Wadsworth-NYSDOH/NCBI, National Center for Biotechnology Information, NIH","releaseDate":"2007-04-13","stats":{"geneCounts":{"proteinCoding":11,"total":11}}},"assemblyInfo":{"assemblyLevel":"Complete Genome","assemblyName":"ASM3791630v1","assemblyStatus":"current","assemblyType":"haploid","releaseDate":"2007-04-13","submitter":"on behalf of TIGR/Wadsworth-NYSDOH/NCBI, National Center for Biotechnology Information, NIH"},"assemblyStats":{"contigL50":3,"contigN50":2192,"gcCount":"5805","gcPercent":43.5,"numberOfComponentSequences":8,"numberOfContigs":8,"numberOfScaffolds":8,"scaffoldL50":3,"scaffoldN50":2192,"totalNumberOfChromosomes":8,"totalSequenceLength":"13352","totalUngappedLength":"13352"},"currentAccession":"GCA_037916305.1","organism":{"organismName":"Influenza A virus (A/Albany/22/1957(H2N2))","taxId":425592},"sourceDatabase":"SOURCE_DATABASE_GENBANK"}
{"accession":"GCA_037916315.1","annotationInfo":{"name":"Annotation submitted by on behalf of JCVI/St. Jude Children's Research Hospital/NCBI, National Center for Biotechnology Information, NIH","provider":"on behalf of JCVI/St. Jude Children's Research Hospital/NCBI, National Center for Biotechnology Information, NIH","releaseDate":"2008-05-16","stats":{"geneCounts":{"proteinCoding":11,"total":11}}},"assemblyInfo":{"assemblyLevel":"Complete Genome","assemblyName":"ASM3791631v1","assemblyStatus":"current","assemblyType":"haploid","releaseDate":"2008-05-16","submitter":"on behalf of JCVI/St. Jude Children's Research Hospital/NCBI, National Center for Biotechnology Information, NIH"},"assemblyStats":{"contigL50":3,"contigN50":2190,"gcCount":"5791","gcPercent":43.5,"numberOfComponentSequences":8,"numberOfContigs":8,"numberOfScaffolds":8,"scaffoldL50":3,"scaffoldN50":2190,"totalNumberOfChromosomes":8,"totalSequenceLength":"13320","totalUngappedLength":"13320"},"currentAccession":"GCA_037916315.1","organism":{"organismName":"Influenza A virus (A/Ann Arbor/23/1957(H2N2))","taxId":488232},"sourceDatabase":"SOURCE_DATABASE_GENBANK"}
{"accession":"GCA_037916455.1","annotationInfo":{"name":"Annotation submitted by on behalf of JCVI/St Jude Childrens Research Hospital/NCBI, National Center for Biotechnology Information, NIH","provider":"on behalf of JCVI/St Jude Childrens Research Hospital/NCBI, National Center for Biotechnology Information, NIH","releaseDate":"2012-10-26","stats":{"geneCounts":{"proteinCoding":11,"total":11}}},"assemblyInfo":{"assemblyLevel":"Complete Genome","assemblyName":"ASM3791645v1","assemblyStatus":"current","assemblyType":"haploid","releaseDate":"2012-10-26","submitter":"on behalf of JCVI/St Jude Childrens Research Hospital/NCBI, National Center for Biotechnology Information, NIH"},"assemblyStats":{"contigL50":3,"contigN50":2208,"gcCount":"5814","gcPercent":43.5,"numberOfComponentSequences":8,"numberOfContigs":8,"numberOfScaffolds":8,"scaffoldL50":3,"scaffoldN50":2208,"totalNumberOfChromosomes":8,"totalSequenceLength":"13396","totalUngappedLength":"13396"},"currentAccession":"GCA_037916455.1","organism":{"organismName":"Influenza A virus (A/Ann Arbor/23/1957(H2N2))","taxId":488232},"sourceDatabase":"SOURCE_DATABASE_GENBANK"}
{"accession":"GCA_037916755.1","annotationInfo":{"name":"Annotation submitted by on behalf of TIGR/Wadsworth-NYSDOH/NCBI, National Center for Biotechnology Information, NIH","provider":"on behalf of TIGR/Wadsworth-NYSDOH/NCBI, National Center for Biotechnology Information, NIH","releaseDate":"2007-03-19","stats":{"geneCounts":{"proteinCoding":11,"total":11}}},"assemblyInfo":{"assemblyLevel":"Complete Genome","assemblyName":"ASM3791675v1","assemblyStatus":"current","assemblyType":"haploid","releaseDate":"2007-03-19","submitter":"on behalf of TIGR/Wadsworth-NYSDOH/NCBI, National Center for Biotechnology Information, NIH"},"assemblyStats":{"contigL50":3,"contigN50":2192,"gcCount":"5813","gcPercent":43.5,"numberOfComponentSequences":8,"numberOfContigs":8,"numberOfScaffolds":8,"scaffoldL50":3,"scaffoldN50":2192,"totalNumberOfChromosomes":8,"totalSequenceLength":"13359","totalUngappedLength":"13359"},"currentAccession":"GCA_037916755.1","organism":{"organismName":"Influenza A virus (A/Albany/26/1957(H2N2))","taxId":421960},"sourceDatabase":"SOURCE_DATABASE_GENBANK"}
{"accession":"GCA_037916765.1","annotationInfo":{"name":"Annotation submitted by on behalf of TIGR/Wadsworth-NYSDOH/NCBI, National Center for Biotechnology Information, NIH","provider":"on behalf of TIGR/Wadsworth-NYSDOH/NCBI, National Center for Biotechnology Information, NIH","releaseDate":"2007-04-13","stats":{"geneCounts":{"proteinCoding":11,"total":11}}},"assemblyInfo":{"assemblyLevel":"Complete Genome","assemblyName":"ASM3791676v1","assemblyStatus":"current","assemblyType":"haploid","releaseDate":"2007-04-13","submitter":"on behalf of TIGR/Wadsworth-NYSDOH/NCBI, National Center for Biotechnology Information, NIH"},"assemblyStats":{"contigL50":3,"contigN50":2192,"gcCount":"5804","gcPercent":43.5,"numberOfComponentSequences":8,"numberOfContigs":8,"numberOfScaffolds":8,"scaffoldL50":3,"scaffoldN50":2192,"totalNumberOfChromosomes":8,"totalSequenceLength":"13340","totalUngappedLength":"13340"},"currentAccession":"GCA_037916765.1","organism":{"organismName":"Influenza A virus (A/Albany/1/1958(H2N2))","taxId":425593},"sourceDatabase":"SOURCE_DATABASE_GENBANK"}
{"accession":"GCA_037916795.1","annotationInfo":{"name":"Annotation submitted by on behalf of TIGR/Wadsworth-NYSDOH/NCBI, National Center for Biotechnology Information, NIH","provider":"on behalf of TIGR/Wadsworth-NYSDOH/NCBI, National Center for Biotechnology Information, NIH","releaseDate":"2007-03-19","stats":{"geneCounts":{"proteinCoding":11,"total":11}}},"assemblyInfo":{"assemblyLevel":"Complete Genome","assemblyName":"ASM3791679v1","assemblyStatus":"current","assemblyType":"haploid","releaseDate":"2007-03-19","submitter":"on behalf of TIGR/Wadsworth-NYSDOH/NCBI, National Center for Biotechnology Information, NIH"},"assemblyStats":{"contigL50":3,"contigN50":2192,"gcCount":"5793","gcPercent":43.5,"numberOfComponentSequences":8,"numberOfContigs":8,"numberOfScaffolds":8,"scaffoldL50":3,"scaffoldN50":2192,"totalNumberOfChromosomes":8,"totalSequenceLength":"13306","totalUngappedLength":"13306"},"currentAccession":"GCA_037916795.1","organism":{"organismName":"Influenza A virus (A/Albany/2/1958(H2N2))","taxId":425587},"sourceDatabase":"SOURCE_DATABASE_GENBANK"}
{"accession":"GCA_037916805.1","annotationInfo":{"name":"Annotation submitted by on behalf of TIGR/Wadsworth-NYSDOH/NCBI, National Center for Biotechnology Information, NIH","provider":"on behalf of TIGR/Wadsworth-NYSDOH/NCBI, National Center for Biotechnology Information, NIH","releaseDate":"2007-04-13","stats":{"geneCounts":{"proteinCoding":11,"total":11}}},"assemblyInfo":{"assemblyLevel":"Complete Genome","assemblyName":"ASM3791680v1","assemblyStatus":"current","assemblyType":"haploid","releaseDate":"2007-04-13","submitter":"on behalf of TIGR/Wadsworth-NYSDOH/NCBI, National Center for Biotechnology Information, NIH"},"assemblyStats":{"contigL50":3,"contigN50":2197,"gcCount":"5798","gcPercent":43.5,"numberOfComponentSequences":8,"numberOfContigs":8,"numberOfScaffolds":8,"scaffoldL50":3,"scaffoldN50":2197,"totalNumberOfChromosomes":8,"totalSequenceLength":"13328","totalUngappedLength":"13328"},"currentAccession":"GCA_037916805.1","organism":{"organismName":"Influenza A virus (A/Albany/24/1958(H2N2))","taxId":425589},"sourceDatabase":"SOURCE_DATABASE_GENBANK"}
{"accession":"GCA_037916895.1","annotationInfo":{"name":"Annotation submitted by on behalf of TIGR/Wadsworth-NYSDOH/NCBI, National Center for Biotechnology Information, NIH","provider":"on behalf of TIGR/Wadsworth-NYSDOH/NCBI, National Center for Biotechnology Information, NIH","releaseDate":"2007-03-23","stats":{"geneCounts":{"proteinCoding":11,"total":11}}},"assemblyInfo":{"assemblyLevel":"Complete Genome","assemblyName":"ASM3791689v1","assemblyStatus":"current","assemblyType":"haploid","releaseDate":"2007-03-23","submitter":"on behalf of TIGR/Wadsworth-NYSDOH/NCBI, National Center for Biotechnology Information, NIH"},"assemblyStats":{"contigL50":3,"contigN50":2192,"gcCount":"5800","gcPercent":43.5,"numberOfComponentSequences":8,"numberOfContigs":8,"numberOfScaffolds":8,"scaffoldL50":3,"scaffoldN50":2192,"totalNumberOfChromosomes":8,"totalSequenceLength":"13320","totalUngappedLength":"13320"},"currentAccession":"GCA_037916895.1","organism":{"organismName":"Influenza A virus (A/Albany/3/1958(H2N2))","taxId":425588},"sourceDatabase":"SOURCE_DATABASE_GENBANK"}
{"accession":"GCA_037916925.1","annotationInfo":{"name":"Annotation submitted by on behalf of TIGR/Wadsworth-NYSDOH/NCBI, National Center for Biotechnology Information, NIH","provider":"on behalf of TIGR/Wadsworth-NYSDOH/NCBI, National Center for Biotechnology Information, NIH","releaseDate":"2007-03-19","stats":{"geneCounts":{"proteinCoding":11,"total":11}}},"assemblyInfo":{"assemblyLevel":"Complete Genome","assemblyName":"ASM3791692v1","assemblyStatus":"current","assemblyType":"haploid","releaseDate":"2007-03-19","submitter":"on behalf of TIGR/Wadsworth-NYSDOH/NCBI, National Center for Biotechnology Information, NIH"},"assemblyStats":{"contigL50":3,"contigN50":2192,"gcCount":"5803","gcPercent":43.5,"numberOfComponentSequences":8,"numberOfContigs":8,"numberOfScaffolds":8,"scaffoldL50":3,"scaffoldN50":2192,"totalNumberOfChromosomes":8,"totalSequenceLength":"13358","totalUngappedLength":"13358"},"currentAccession":"GCA_037916925.1","organism":{"organismName":"Influenza A virus (A/Albany/4/1958(H2N2))","taxId":421958},"sourceDatabase":"SOURCE_DATABASE_GENBANK"}
{"accession":"GCA_037916935.1","annotationInfo":{"name":"Annotation submitted by on behalf of TIGR/Wadsworth-NYSDOH/NCBI, National Center for Biotechnology Information, NIH","provider":"on behalf of TIGR/Wadsworth-NYSDOH/NCBI, National Center for Biotechnology Information, NIH","releaseDate":"2007-03-23","stats":{"geneCounts":{"proteinCoding":11,"total":11}}},"assemblyInfo":{"assemblyLevel":"Complete Genome","assemblyName":"ASM3791693v1","assemblyStatus":"current","assemblyType":"haploid","releaseDate":"2007-03-23","submitter":"on behalf of TIGR/Wadsworth-NYSDOH/NCBI, National Center for Biotechnology Information, NIH"},"assemblyStats":{"contigL50":3,"contigN50":2192,"gcCount":"5802","gcPercent":43.5,"numberOfComponentSequences":8,"numberOfContigs":8,"numberOfScaffolds":8,"scaffoldL50":3,"scaffoldN50":2192,"totalNumberOfChromosomes":8,"totalSequenceLength":"13350","totalUngappedLength":"13350"},"currentAccession":"GCA_037916935.1","organism":{"organismName":"Influenza A virus (A/Albany/5/1958(H2N2))","taxId":421959},"sourceDatabase":"SOURCE_DATABASE_GENBANK"}
{"accession":"GCA_037917095.1","annotationInfo":{"name":"Annotation submitted by on behalf of TIGR/Wadsworth-NYSDOH/NCBI, National Center for Biotechnology Information, NIH","provider":"on behalf of TIGR/Wadsworth-NYSDOH/NCBI, National Center for Biotechnology Information, NIH","releaseDate":"2007-03-22","stats":{"geneCounts":{"proteinCoding":11,"total":11}}},"assemblyInfo":{"assemblyLevel":"Complete Genome","assemblyName":"ASM3791709v1","assemblyStatus":"current","assemblyType":"haploid","releaseDate":"2007-03-22","submitter":"on behalf of TIGR/Wadsworth-NYSDOH/NCBI, National Center for Biotechnology Information, NIH"},"assemblyStats":{"contigL50":3,"contigN50":2187,"gcCount":"5796","gcPercent":43.5,"numberOfComponentSequences":8,"numberOfContigs":8,"numberOfScaffolds":8,"scaffoldL50":3,"scaffoldN50":2187,"totalNumberOfChromosomes":8,"totalSequenceLength":"13343","totalUngappedLength":"13343"},"currentAccession":"GCA_037917095.1","organism":{"organismName":"Influenza A virus (A/Albany/1/1959(H2N2))","taxId":421961},"sourceDatabase":"SOURCE_DATABASE_GENBANK"}
{"accession":"GCA_037917195.1","annotationInfo":{"name":"Annotation submitted by on behalf of JCVI/Wadsworth-NYSDOH/NCBI, National Center for Biotechnology Information, NIH","provider":"on behalf of JCVI/Wadsworth-NYSDOH/NCBI, National Center for Biotechnology Information, NIH","releaseDate":"2007-04-27","stats":{"geneCounts":{"proteinCoding":11,"total":11}}},"assemblyInfo":{"assemblyLevel":"Complete Genome","assemblyName":"ASM3791719v1","assemblyStatus":"current","assemblyType":"haploid","releaseDate":"2007-04-27","submitter":"on behalf of JCVI/Wadsworth-NYSDOH/NCBI, National Center for Biotechnology Information, NIH"},"assemblyStats":{"contigL50":3,"contigN50":2195,"gcCount":"5792","gcPercent":43.5,"numberOfComponentSequences":8,"numberOfContigs":8,"numberOfScaffolds":8,"scaffoldL50":3,"scaffoldN50":2195,"totalNumberOfChromosomes":8,"totalSequenceLength":"13337","totalUngappedLength":"13337"},"currentAccession":"GCA_037917195.1","organism":{"organismName":"Influenza A virus (A/Albany/1/1960(H2N2))","taxId":425590},"sourceDatabase":"SOURCE_DATABASE_GENBANK"}
{"accession":"GCA_037917225.1","annotationInfo":{"name":"Annotation submitted by on behalf of JCVI/St Jude Childrens Research Hospital/NCBI, National Center for Biotechnology Information, NIH","provider":"on behalf of JCVI/St Jude Childrens Research Hospital/NCBI, National Center for Biotechnology Information, NIH","releaseDate":"2012-10-25","stats":{"geneCounts":{"proteinCoding":11,"total":11}}},"assemblyInfo":{"assemblyLevel":"Complete Genome","assemblyName":"ASM3791722v1","assemblyStatus":"current","assemblyType":"haploid","releaseDate":"2012-10-25","submitter":"on behalf of JCVI/St Jude Childrens Research Hospital/NCBI, National Center for Biotechnology Information, NIH"},"assemblyStats":{"contigL50":3,"contigN50":2208,"gcCount":"5818","gcPercent":43.5,"numberOfComponentSequences":8,"numberOfContigs":8,"numberOfScaffolds":8,"scaffoldL50":3,"scaffoldN50":2208,"totalNumberOfChromosomes":8,"totalSequenceLength":"13438","totalUngappedLength":"13438"},"currentAccession":"GCA_037917225.1","organism":{"organismName":"Influenza A virus (A/Ann Arbor/6/1960(H2N2))","taxId":384498},"sourceDatabase":"SOURCE_DATABASE_GENBANK"}
{"accession":"GCA_037917595.1","annotationInfo":{"name":"Annotation submitted by on behalf of TIGR/Wadsworth-NYSDOH/NCBI, National Center for Biotechnology Information, NIH","provider":"on behalf of TIGR/Wadsworth-NYSDOH/NCBI, National Center for Biotechnology Information, NIH","releaseDate":"2007-03-19","stats":{"geneCounts":{"proteinCoding":11,"total":11}}},"assemblyInfo":{"assemblyLevel":"Complete Genome","assemblyName":"ASM3791759v1","assemblyStatus":"current","assemblyType":"haploid","releaseDate":"2007-03-19","submitter":"on behalf of TIGR/Wadsworth-NYSDOH/NCBI, National Center for Biotechnology Information, NIH"},"assemblyStats":{"contigL50":3,"contigN50":2192,"gcCount":"5811","gcPercent":43.5,"numberOfComponentSequences":8,"numberOfContigs":8,"numberOfScaffolds":8,"scaffoldL50":3,"scaffoldN50":2192,"totalNumberOfChromosomes":8,"totalSequenceLength":"13355","totalUngappedLength":"13355"},"currentAccession":"GCA_037917595.1","organism":{"organismName":"Influenza A virus (A/Albany/3/1967(H2N2))","taxId":421966},"sourceDatabase":"SOURCE_DATABASE_GENBANK"}
{"accession":"GCA_037917605.1","annotationInfo":{"name":"Annotation submitted by on behalf of JCVI/Wadsworth-NYSDOH/NCBI, National Center for Biotechnology Information, NIH","provider":"on behalf of JCVI/Wadsworth-NYSDOH/NCBI, National Center for Biotechnology Information, NIH","releaseDate":"2007-05-16","stats":{"geneCounts":{"proteinCoding":11,"total":11}}},"assemblyInfo":{"assemblyLevel":"Complete Genome","assemblyName":"ASM3791760v1","assemblyStatus":"current","assemblyType":"haploid","releaseDate":"2007-05-16","submitter":"on behalf of JCVI/Wadsworth-NYSDOH/NCBI, National Center for Biotechnology Information, NIH"},"assemblyStats":{"contigL50":3,"contigN50":2193,"gcCount":"5806","gcPercent":43.5,"numberOfComponentSequences":8,"numberOfContigs":8,"numberOfScaffolds":8,"scaffoldL50":3,"scaffoldN50":2193,"totalNumberOfChromosomes":8,"totalSequenceLength":"13346","totalUngappedLength":"13346"},"currentAccession":"GCA_037917605.1","organism":{"organismName":"Influenza A virus (A/Albany/4/1967(H2N2))","taxId":421967},"sourceDatabase":"SOURCE_DATABASE_GENBANK"}
{"accession":"GCA_037917615.1","annotationInfo":{"name":"Annotation submitted by on behalf of TIGR/Wadsworth-NYSDOH/NCBI, National Center for Biotechnology Information, NIH","provider":"on behalf of TIGR/Wadsworth-NYSDOH/NCBI, National Center for Biotechnology Information, NIH","releaseDate":"2007-03-19","stats":{"geneCounts":{"proteinCoding":11,"total":11}}},"assemblyInfo":{"assemblyLevel":"Complete Genome","assemblyName":"ASM3791761v1","assemblyStatus":"current","assemblyType":"haploid","releaseDate":"2007-03-19","submitter":"on behalf of TIGR/Wadsworth-NYSDOH/NCBI, National Center for Biotechnology Information, NIH"},"assemblyStats":{"contigL50":3,"contigN50":2192,"gcCount":"5811","gcPercent":43.5,"numberOfComponentSequences":8,"numberOfContigs":8,"numberOfScaffolds":8,"scaffoldL50":3,"scaffoldN50":2192,"totalNumberOfChromosomes":8,"totalSequenceLength":"13356","totalUngappedLength":"13356"},"currentAccession":"GCA_037917615.1","organism":{"organismName":"Influenza A virus (A/Albany/6/1967(H2N2))","taxId":421962},"sourceDatabase":"SOURCE_DATABASE_GENBANK"}
{"accession":"GCA_037917645.1","annotationInfo":{"name":"Annotation submitted by on behalf of TIGR/Wadsworth-NYSDOH/NCBI, National Center for Biotechnology Information, NIH","provider":"on behalf of TIGR/Wadsworth-NYSDOH/NCBI, National Center for Biotechnology Information, NIH","releaseDate":"2007-03-19","stats":{"geneCounts":{"proteinCoding":11,"total":11}}},"assemblyInfo":{"assemblyLevel":"Complete Genome","assemblyName":"ASM3791764v1","assemblyStatus":"current","assemblyType":"haploid","releaseDate":"2007-03-19","submitter":"on behalf of TIGR/Wadsworth-NYSDOH/NCBI, National Center for Biotechnology Information, NIH"},"assemblyStats":{"contigL50":3,"contigN50":2192,"gcCount":"5804","gcPercent":43.5,"numberOfComponentSequences":8,"numberOfContigs":8,"numberOfScaffolds":8,"scaffoldL50":3,"scaffoldN50":2192,"totalNumberOfChromosomes":8,"totalSequenceLength":"13334","totalUngappedLength":"13334"},"currentAccession":"GCA_037917645.1","organism":{"organismName":"Influenza A virus (A/Albany/7/1967(H2N2))","taxId":421964},"sourceDatabase":"SOURCE_DATABASE_GENBANK"}
{"accession":"GCA_037917705.1","annotationInfo":{"name":"Annotation submitted by on behalf of TIGR/Wadsworth-NYSDOH/NCBI, National Center for Biotechnology Information, NIH","provider":"on behalf of TIGR/Wadsworth-NYSDOH/NCBI, National Center for Biotechnology Information, NIH","releaseDate":"2007-03-22","stats":{"geneCounts":{"proteinCoding":11,"total":11}}},"assemblyInfo":{"assemblyLevel":"Complete Genome","assemblyName":"ASM3791770v1","assemblyStatus":"current","assemblyType":"haploid","releaseDate":"2007-03-22","submitter":"on behalf of TIGR/Wadsworth-NYSDOH/NCBI, National Center for Biotechnology Information, NIH"},"assemblyStats":{"contigL50":3,"contigN50":2192,"gcCount":"5812","gcPercent":43.5,"numberOfComponentSequences":8,"numberOfContigs":8,"numberOfScaffolds":8,"scaffoldL50":3,"scaffoldN50":2192,"totalNumberOfChromosomes":8,"totalSequenceLength":"13349","totalUngappedLength":"13349"},"currentAccession":"GCA_037917705.1","organism":{"organismName":"Influenza A virus (A/Albany/8/1967(H2N2))","taxId":421963},"sourceDatabase":"SOURCE_DATABASE_GENBANK"}
{"accession":"GCA_037917745.1","annotationInfo":{"name":"Annotation submitted by on behalf of TIGR/Wadsworth-NYSDOH/NCBI, National Center for Biotechnology Information, NIH","provider":"on behalf of TIGR/Wadsworth-NYSDOH/NCBI, National Center for Biotechnology Information, NIH","releaseDate":"2007-03-22","stats":{"geneCounts":{"proteinCoding":11,"total":11}}},"assemblyInfo":{"assemblyLevel":"Complete Genome","assemblyName":"ASM3791774v1","assemblyStatus":"current","assemblyType":"haploid","releaseDate":"2007-03-22","submitter":"on behalf of TIGR/Wadsworth-NYSDOH/NCBI, National Center for Biotechnology Information, NIH"},"assemblyStats":{"contigL50":3,"contigN50":2192,"gcCount":"5819","gcPercent":43.5,"numberOfComponentSequences":8,"numberOfContigs":8,"numberOfScaffolds":8,"scaffoldL50":3,"scaffoldN50":2192,"totalNumberOfChromosomes":8,"totalSequenceLength":"13361","totalUngappedLength":"13361"},"currentAccession":"GCA_037917745.1","organism":{"organismName":"Influenza A virus (A/Albany/9/1967(H2N2))","taxId":416745},"sourceDatabase":"SOURCE_DATABASE_GENBANK"}
{"accession":"GCA_037917765.1","annotationInfo":{"name":"Annotation submitted by on behalf of JCVI/St Jude Childrens Research Hospital/NCBI, National Center for Biotechnology Information, NIH","provider":"on behalf of JCVI/St Jude Childrens Research Hospital/NCBI, National Center for Biotechnology Information, NIH","releaseDate":"2012-10-25","stats":{"geneCounts":{"proteinCoding":11,"total":11}}},"assemblyInfo":{"assemblyLevel":"Complete Genome","assemblyName":"ASM3791776v1","assemblyStatus":"current","assemblyType":"haploid","releaseDate":"2012-10-25","submitter":"on behalf of JCVI/St Jude Childrens Research Hospital/NCBI, National Center for Biotechnology Information, NIH"},"assemblyStats":{"contigL50":3,"contigN50":2193,"gcCount":"5818","gcPercent":43.5,"numberOfComponentSequences":8,"numberOfContigs":8,"numberOfScaffolds":8,"scaffoldL50":3,"scaffoldN50":2193,"totalNumberOfChromosomes":8,"totalSequenceLength":"13371","totalUngappedLength":"13371"},"currentAccession":"GCA_037917765.1","organism":{"organismName":"Influenza A virus (A/Ann Arbor/7/1967(H2N2))","taxId":1228673},"sourceDatabase":"SOURCE_DATABASE_GENBANK"}
{"accession":"GCA_037918255.1","annotationInfo":{"name":"Annotation submitted by Ministry Of Health Of Russia, N.F. Gamaleya Federal Research Centre for Epidemiology and Microbiology","provider":"Ministry Of Health Of Russia, N.F. Gamaleya Federal Research Centre for Epidemiology and Microbiology","releaseDate":"2016-11-20","stats":{"geneCounts":{"proteinCoding":10,"total":10}}},"assemblyInfo":{"assemblyLevel":"Complete Genome","assemblyMethod":"CLC Genomic Workbench v. 8.5.1","assemblyName":"ASM3791825v1","assemblyStatus":"current","assemblyType":"haploid","releaseDate":"2016-11-15","sequencingTech":"Illumina","submitter":"Ministry Of Health Of Russia, N.F. Gamaleya Federal Research Centre for Epidemiology and Microbiology"},"assemblyStats":{"contigL50":3,"contigN50":2196,"gcCount":"5833","gcPercent":43.5,"numberOfComponentSequences":8,"numberOfContigs":8,"numberOfScaffolds":8,"scaffoldL50":3,"scaffoldN50":2196,"totalNumberOfChromosomes":8,"totalSequenceLength":"13379","totalUngappedLength":"13379"},"currentAccession":"GCA_037918255.1","organism":{"organismName":"Influenza A virus (A/Alchi/2/1968(H3N2))","taxId":1903598},"sourceDatabase":"SOURCE_DATABASE_GENBANK"}
{"accession":"GCA_037918305.1","annotationInfo":{"name":"Annotation submitted by on behalf of TIGR/Wadsworth-NYSDOH/NCBI, National Center for Biotechnology Information, NIH","provider":"on behalf of TIGR/Wadsworth-NYSDOH/NCBI, National Center for Biotechnology Information, NIH","releaseDate":"2007-03-23","stats":{"geneCounts":{"proteinCoding":11,"total":11}}},"assemblyInfo":{"assemblyLevel":"Complete Genome","assemblyName":"ASM3791830v1","assemblyStatus":"current","assemblyType":"haploid","releaseDate":"2007-03-23","submitter":"on behalf of TIGR/Wadsworth-NYSDOH/NCBI, National Center for Biotechnology Information, NIH"},"assemblyStats":{"contigL50":3,"contigN50":2192,"gcCount":"5811","gcPercent":43.5,"numberOfComponentSequences":8,"numberOfContigs":8,"numberOfScaffolds":8,"scaffoldL50":3,"scaffoldN50":2192,"totalNumberOfChromosomes":8,"totalSequenceLength":"13338","totalUngappedLength":"13338"},"currentAccession":"GCA_037918305.1","organism":{"organismName":"Influenza A virus (A/Albany/1/1968(H2N2))","taxId":421968},"sourceDatabase":"SOURCE_DATABASE_GENBANK"}
{"accession":"GCA_037918315.1","annotationInfo":{"name":"Annotation submitted by on behalf of TIGR/Wadsworth-NYSDOH/NCBI, National Center for Biotechnology Information, NIH","provider":"on behalf of TIGR/Wadsworth-NYSDOH/NCBI, National Center for Biotechnology Information, NIH","releaseDate":"2007-04-13","stats":{"geneCounts":{"proteinCoding":11,"total":11}}},"assemblyInfo":{"assemblyLevel":"Complete Genome","assemblyName":"ASM3791831v1","assemblyStatus":"current","assemblyType":"haploid","releaseDate":"2007-04-13","submitter":"on behalf of TIGR/Wadsworth-NYSDOH/NCBI, National Center for Biotechnology Information, NIH"},"assemblyStats":{"contigL50":3,"contigN50":2189,"gcCount":"5806","gcPercent":43.5,"numberOfComponentSequences":8,"numberOfContigs":8,"numberOfScaffolds":8,"scaffoldL50":3,"scaffoldN50":2189,"totalNumberOfChromosomes":8,"totalSequenceLength":"13310","totalUngappedLength":"13310"},"currentAccession":"GCA_037918315.1","organism":{"organismName":"Influenza A virus (A/Albany/10/1968(H3N2))","taxId":425530},"sourceDatabase":"SOURCE_DATABASE_GENBANK"}
{"accession":"GCA_037918325.1","annotationInfo":{"name":"Annotation submitted by on behalf of TIGR/Wadsworth-NYSDOH/NCBI, National Center for Biotechnology Information, NIH","provider":"on behalf of TIGR/Wadsworth-NYSDOH/NCBI, National Center for Biotechnology Information, NIH","releaseDate":"2007-02-14","stats":{"geneCounts":{"proteinCoding":11,"total":11}}},"assemblyInfo":{"assemblyLevel":"Complete Genome","assemblyName":"ASM3791832v1","assemblyStatus":"current","assemblyType":"haploid","releaseDate":"2007-02-14","submitter":"on behalf of TIGR/Wadsworth-NYSDOH/NCBI, National Center for Biotechnology Information, NIH"},"assemblyStats":{"contigL50":3,"contigN50":2169,"gcCount":"5786","gcPercent":43.5,"numberOfComponentSequences":8,"numberOfContigs":8,"numberOfScaffolds":8,"scaffoldL50":3,"scaffoldN50":2169,"totalNumberOfChromosomes":8,"totalSequenceLength":"13260","totalUngappedLength":"13260"},"currentAccession":"GCA_037918325.1","organism":{"organismName":"Influenza A virus (A/Albany/11/1968(H3N2))","taxId":421972},"sourceDatabase":"SOURCE_DATABASE_GENBANK"}
{"accession":"GCA_037918335.1","annotationInfo":{"name":"Annotation submitted by on behalf of TIGR/Wadsworth-NYSDOH/NCBI, National Center for Biotechnology Information, NIH","provider":"on behalf of TIGR/Wadsworth-NYSDOH/NCBI, National Center for Biotechnology Information, NIH","releaseDate":"2007-03-23","stats":{"geneCounts":{"proteinCoding":11,"total":11}}},"assemblyInfo":{"assemblyLevel":"Complete Genome","assemblyName":"ASM3791833v1","assemblyStatus":"current","assemblyType":"haploid","releaseDate":"2007-03-23","submitter":"on behalf of TIGR/Wadsworth-NYSDOH/NCBI, National Center for Biotechnology Information, NIH"},"assemblyStats":{"contigL50":3,"contigN50":2189,"gcCount":"5808","gcPercent":43.5,"numberOfComponentSequences":8,"numberOfContigs":8,"numberOfScaffolds":8,"scaffoldL50":3,"scaffoldN50":2189,"totalNumberOfChromosomes":8,"totalSequenceLength":"13313","totalUngappedLength":"13313"},"currentAccession":"GCA_037918335.1","organism":{"organismName":"Influenza A virus (A/Albany/17/1968(H3N2))","taxId":425527},"sourceDatabase":"SOURCE_DATABASE_GENBANK"}
{"accession":"GCA_037918345.1","annotationInfo":{"name":"Annotation submitted by on behalf of TIGR/Wadsworth-NYSDOH/NCBI, National Center for Biotechnology Information, NIH","provider":"on behalf of TIGR/Wadsworth-NYSDOH/NCBI, National Center for Biotechnology Information, NIH","releaseDate":"2016-07-14","stats":{"geneCounts":{"proteinCoding":11,"total":11}}},"assemblyInfo":{"assemblyLevel":"Complete Genome","assemblyName":"ASM3791834v1","assemblyStatus":"current","assemblyType":"haploid","releaseDate":"2007-03-22","submitter":"on behalf of TIGR/Wadsworth-NYSDOH/NCBI, National Center for Biotechnology Information, NIH"},"assemblyStats":{"contigL50":3,"contigN50":2179,"gcCount":"5798","gcPercent":43.5,"numberOfComponentSequences":8,"numberOfContigs":8,"numberOfScaffolds":8,"scaffoldL50":3,"scaffoldN50":2179,"totalNumberOfChromosomes":8,"totalSequenceLength":"13296","totalUngappedLength":"13296"},"currentAccession":"GCA_037918345.1","organism":{"organismName":"Influenza A virus (A/Albany/18/1968(H3N2))","taxId":416746},"sourceDatabase":"SOURCE_DATABASE_GENBANK"}
{"accession":"GCA_037918355.1","annotationInfo":{"name":"Annotation submitted by on behalf of TIGR/Wadsworth-NYSDOH/NCBI, National Center for Biotechnology Information, NIH","provider":"on behalf of TIGR/Wadsworth-NYSDOH/NCBI, National Center for Biotechnology Information, NIH","releaseDate":"2007-02-14","stats":{"geneCounts":{"proteinCoding":11,"total":11}}},"assemblyInfo":{"assemblyLevel":"Complete Genome","assemblyName":"ASM3791835v1","assemblyStatus":"current","assemblyType":"haploid","releaseDate":"2007-02-14","submitter":"on behalf of TIGR/Wadsworth-NYSDOH/NCBI, National Center for Biotechnology Information, NIH"},"assemblyStats":{"contigL50":3,"contigN50":2169,"gcCount":"5793","gcPercent":43.5,"numberOfComponentSequences":8,"numberOfContigs":8,"numberOfScaffolds":8,"scaffoldL50":3,"scaffoldN50":2169,"totalNumberOfChromosomes":8,"totalSequenceLength":"13259","totalUngappedLength":"13259"},"currentAccession":"GCA_037918355.1","organism":{"organismName":"Influenza A virus (A/Albany/19/1968(H3N2))","taxId":421974},"sourceDatabase":"SOURCE_DATABASE_GENBANK"}
{"accession":"GCA_037918365.1","annotationInfo":{"name":"Annotation submitted by on behalf of TIGR/Wadsworth-NYSDOH/NCBI, National Center for Biotechnology Information, NIH","provider":"on behalf of TIGR/Wadsworth-NYSDOH/NCBI, National Center for Biotechnology Information, NIH","releaseDate":"2007-03-19","stats":{"geneCounts":{"proteinCoding":11,"total":11}}},"assemblyInfo":{"assemblyLevel":"Complete Genome","assemblyName":"ASM3791836v1","assemblyStatus":"current","assemblyType":"haploid","releaseDate":"2007-03-19","submitter":"on behalf of TIGR/Wadsworth-NYSDOH/NCBI, National Center for Biotechnology Information, NIH"},"assemblyStats":{"contigL50":3,"contigN50":2192,"gcCount":"5806","gcPercent":43.5,"numberOfComponentSequences":8,"numberOfContigs":8,"numberOfScaffolds":8,"scaffoldL50":3,"scaffoldN50":2192,"totalNumberOfChromosomes":8,"totalSequenceLength":"13334","totalUngappedLength":"13334"},"currentAccession":"GCA_037918365.1","organism":{"organismName":"Influenza A virus (A/Albany/2/1968(H2N2))","taxId":421969},"sourceDatabase":"SOURCE_DATABASE_GENBANK"}
{"accession":"GCA_037918375.1","annotationInfo":{"name":"Annotation submitted by on behalf of JCVI/Wadsworth-NYSDOH/NCBI, National Center for Biotechnology Information, NIH","provider":"on behalf of JCVI/Wadsworth-NYSDOH/NCBI, National Center for Biotechnology Information, NIH","releaseDate":"2007-06-18","stats":{"geneCounts":{"proteinCoding":11,"total":11}}},"assemblyInfo":{"assemblyLevel":"Complete Genome","assemblyName":"ASM3791837v1","assemblyStatus":"current","assemblyType":"haploid","releaseDate":"2007-06-18","submitter":"on behalf of JCVI/Wadsworth-NYSDOH/NCBI, National Center for Biotechnology Information, NIH"},"assemblyStats":{"contigL50":3,"contigN50":2189,"gcCount":"5809","gcPercent":43.5,"numberOfComponentSequences":8,"numberOfContigs":8,"numberOfScaffolds":8,"scaffoldL50":3,"scaffoldN50":2189,"totalNumberOfChromosomes":8,"totalSequenceLength":"13317","totalUngappedLength":"13317"},"currentAccession":"GCA_037918375.1","organism":{"organismName":"Influenza A virus (A/Albany/6/1968(H3N2))","taxId":425531},"sourceDatabase":"SOURCE_DATABASE_GENBANK"}
{"accession":"GCA_037918515.1","annotationInfo":{"name":"Annotation submitted by on behalf of TIGR/Wadsworth-NYSDOH/NCBI, National Center for Biotechnology Information, NIH","provider":"on behalf of TIGR/Wadsworth-NYSDOH/NCBI, National Center for Biotechnology Information, NIH","releaseDate":"2007-02-14","stats":{"geneCounts":{"proteinCoding":11,"total":11}}},"assemblyInfo":{"assemblyLevel":"Complete Genome","assemblyName":"ASM3791851v1","assemblyStatus":"current","assemblyType":"haploid","releaseDate":"2007-02-14","submitter":"on behalf of TIGR/Wadsworth-NYSDOH/NCBI, National Center for Biotechnology Information, NIH"},"assemblyStats":{"contigL50":3,"contigN50":2173,"gcCount":"5806","gcPercent":43.5,"numberOfComponentSequences":8,"numberOfContigs":8,"numberOfScaffolds":8,"scaffoldL50":3,"scaffoldN50":2173,"totalNumberOfChromosomes":8,"totalSequenceLength":"13293","totalUngappedLength":"13293"},"currentAccession":"GCA_037918515.1","organism":{"organismName":"Influenza A virus (A/Albany/1/1969(H3N2))","taxId":421973},"sourceDatabase":"SOURCE_DATABASE_GENBANK"}
{"accession":"GCA_037918525.1","annotationInfo":{"name":"Annotation submitted by on behalf of TIGR/Wadsworth-NYSDOH/NCBI, National Center for Biotechnology Information, NIH","provider":"on behalf of TIGR/Wadsworth-NYSDOH/NCBI, National Center for Biotechnology Information, NIH","releaseDate":"2007-02-14","stats":{"geneCounts":{"proteinCoding":11,"total":11}}},"assemblyInfo":{"assemblyLevel":"Complete Genome","assemblyName":"ASM3791852v1","assemblyStatus":"current","assemblyType":"haploid","releaseDate":"2007-02-14","submitter":"on behalf of TIGR/Wadsworth-NYSDOH/NCBI, National Center for Biotechnology Information, NIH"},"assemblyStats":{"contigL50":3,"contigN50":2189,"gcCount":"5812","gcPercent":43.5,"numberOfComponentSequences":8,"numberOfContigs":8,"numberOfScaffolds":8,"scaffoldL50":3,"scaffoldN50":2189,"totalNumberOfChromosomes":8,"totalSequenceLength":"13306","totalUngappedLength":"13306"},"currentAccession":"GCA_037918525.1","organism":{"organismName":"Influenza A virus (A/Albany/3/1969(H3N2))","taxId":421975},"sourceDatabase":"SOURCE_DATABASE_GENBANK"}
{"accession":"GCA_037918535.1","annotationInfo":{"name":"Annotation submitted by on behalf of TIGR/Wadsworth-NYSDOH/NCBI, National Center for Biotechnology Information, NIH","provider":"on behalf of TIGR/Wadsworth-NYSDOH/NCBI, National Center for Biotechnology Information, NIH","releaseDate":"2007-04-13","stats":{"geneCounts":{"proteinCoding":11,"total":11}}},"assemblyInfo":{"assemblyLevel":"Complete Genome","assemblyName":"ASM3791853v1","assemblyStatus":"current","assemblyType":"haploid","releaseDate":"2007-04-13","submitter":"on behalf of TIGR/Wadsworth-NYSDOH/NCBI, National Center for Biotechnology Information, NIH"},"assemblyStats":{"contigL50":3,"contigN50":2187,"gcCount":"5819","gcPercent":43.5,"numberOfComponentSequences":8,"numberOfContigs":8,"numberOfScaffolds":8,"scaffoldL50":3,"scaffoldN50":2187,"totalNumberOfChromosomes":8,"totalSequenceLength":"13345","totalUngappedLength":"13345"},"currentAccession":"GCA_037918535.1","organism":{"organismName":"Influenza A virus (A/Albany/4/1969(H3N2))","taxId":425525},"sourceDatabase":"SOURCE_DATABASE_GENBANK"}
{"accession":"GCA_037918565.1","annotationInfo":{"name":"Annotation submitted by on behalf of JCVI/Wadsworth-NYSDOH/NCBI, National Center for Biotechnology Information, NIH","provider":"on behalf of JCVI/Wadsworth-NYSDOH/NCBI, National Center for Biotechnology Information, NIH","releaseDate":"2007-07-24","stats":{"geneCounts":{"proteinCoding":11,"total":11}}},"assemblyInfo":{"assemblyLevel":"Complete Genome","assemblyName":"ASM3791856v1","assemblyStatus":"current","assemblyType":"haploid","releaseDate":"2007-07-24","submitter":"on behalf of JCVI/Wadsworth-NYSDOH/NCBI, National Center for Biotechnology Information, NIH"},"assemblyStats":{"contigL50":3,"contigN50":2187,"gcCount":"5822","gcPercent":43.5,"numberOfComponentSequences":8,"numberOfContigs":8,"numberOfScaffolds":8,"scaffoldL50":3,"scaffoldN50":2187,"totalNumberOfChromosomes":8,"totalSequenceLength":"13335","totalUngappedLength":"13335"},"currentAccession":"GCA_037918565.1","organism":{"organismName":"Influenza A virus (A/Albany/1/1970(H3N2))","taxId":425526},"sourceDatabase":"SOURCE_DATABASE_GENBANK"}
{"accession":"GCA_037918575.1","annotationInfo":{"name":"Annotation submitted by on behalf of TIGR/Wadsworth-NYSDOH/NCBI, National Center for Biotechnology Information, NIH","provider":"on behalf of TIGR/Wadsworth-NYSDOH/NCBI, National Center for Biotechnology Information, NIH","releaseDate":"2016-07-14","stats":{"geneCounts":{"proteinCoding":11,"total":11}}},"assemblyInfo":{"assemblyLevel":"Complete Genome","assemblyName":"ASM3791857v1","assemblyStatus":"current","assemblyType":"haploid","releaseDate":"2007-03-23","submitter":"on behalf of TIGR/Wadsworth-NYSDOH/NCBI, National Center for Biotechnology Information, NIH"},"assemblyStats":{"contigL50":3,"contigN50":2177,"gcCount":"5811","gcPercent":43.5,"numberOfComponentSequences":8,"numberOfContigs":8,"numberOfScaffolds":8,"scaffoldL50":3,"scaffoldN50":2177,"totalNumberOfChromosomes":8,"totalSequenceLength":"13307","totalUngappedLength":"13307"},"currentAccession":"GCA_037918575.1","organism":{"organismName":"Influenza A virus (A/Albany/2/1970(H3N2))","taxId":425550},"sourceDatabase":"SOURCE_DATABASE_GENBANK"}
{"accession":"GCA_037918585.1","annotationInfo":{"name":"Annotation submitted by on behalf of JCVI/Wadsworth-NYSDOH/NCBI, National Center for Biotechnology Information, NIH","provider":"on behalf of JCVI/Wadsworth-NYSDOH/NCBI, National Center for Biotechnology Information, NIH","releaseDate":"2007-07-24","stats":{"geneCounts":{"proteinCoding":11,"total":11}}},"assemblyInfo":{"assemblyLevel":"Complete Genome","assemblyName":"ASM3791858v1","assemblyStatus":"current","assemblyType":"haploid","releaseDate":"2007-07-24","submitter":"on behalf of JCVI/Wadsworth-NYSDOH/NCBI, National Center for Biotechnology Information, NIH"},"assemblyStats":{"contigL50":3,"contigN50":2168,"gcCount":"5803","gcPercent":43.5,"numberOfComponentSequences":8,"numberOfContigs":8,"numberOfScaffolds":8,"scaffoldL50":3,"scaffoldN50":2168,"totalNumberOfChromosomes":8,"totalSequenceLength":"13285","totalUngappedLength":"13285"},"currentAccession":"GCA_037918585.1","organism":{"organismName":"Influenza A virus (A/Albany/3/1970(H3N2))","taxId":425529},"sourceDatabase":"SOURCE_DATABASE_GENBANK"}
{"accession":"GCA_037918595.1","annotationInfo":{"name":"Annotation submitted by on behalf of TIGR/Wadsworth-NYSDOH/NCBI, National Center for Biotechnology Information, NIH","provider":"on behalf of TIGR/Wadsworth-NYSDOH/NCBI, National Center for Biotechnology Information, NIH","releaseDate":"2007-03-23","stats":{"geneCounts":{"proteinCoding":11,"total":11}}},"assemblyInfo":{"assemblyLevel":"Complete Genome","assemblyName":"ASM3791859v1","assemblyStatus":"current","assemblyType":"haploid","releaseDate":"2007-03-23","submitter":"on behalf of TIGR/Wadsworth-NYSDOH/NCBI, National Center for Biotechnology Information, NIH"},"assemblyStats":{"contigL50":3,"contigN50":2183,"gcCount":"5817","gcPercent":43.5,"numberOfComponentSequences":8,"numberOfContigs":8,"numberOfScaffolds":8,"scaffoldL50":3,"scaffoldN50":2183,"totalNumberOfChromosomes":8,"totalSequenceLength":"13319","totalUngappedLength":"13319"},"currentAccession":"GCA_037918595.1","organism":{"organismName":"Influenza A virus (A/Albany/6/1970(H3N2))","taxId":425528},"sourceDatabase":"SOURCE_DATABASE_GENBANK"}
{"accession":"GCA_037919035.1","annotationInfo":{"name":"Annotation submitted by on behalf of TIGR/Wadsworth-NYSDOH/NCBI, National Center for Biotechnology Information, NIH","provider":"on behalf of TIGR/Wadsworth-NYSDOH/NCBI, National Center for Biotechnology Information, NIH","releaseDate":"2007-03-23","stats":{"geneCounts":{"proteinCoding":11,"total":11}}},"assemblyInfo":{"assemblyLevel":"Complete Genome","assemblyName":"ASM3791903v1","assemblyStatus":"current","assemblyType":"haploid","releaseDate":"2007-03-23","submitter":"on behalf of TIGR/Wadsworth-NYSDOH/NCBI, National Center for Biotechnology Information, NIH"},"assemblyStats":{"contigL50":3,"contigN50":2176,"gcCount":"5811","gcPercent":43.5,"numberOfComponentSequences":8,"numberOfContigs":8,"numberOfScaffolds":8,"scaffoldL50":3,"scaffoldN50":2176,"totalNumberOfChromosomes":8,"totalSequenceLength":"13293","totalUngappedLength":"13293"},"currentAccession":"GCA_037919035.1","organism":{"organismName":"Influenza A virus (A/Albany/20/1974(H3N2))","taxId":425521},"sourceDatabase":"SOURCE_DATABASE_GENBANK"}
{"accession":"GCA_037919385.1","annotationInfo":{"name":"Annotation submitted by on behalf of TIGR/Wadsworth-NYSDOH/NCBI, National Center for Biotechnology Information, NIH","provider":"on behalf of TIGR/Wadsworth-NYSDOH/NCBI, National Center for Biotechnology Information, NIH","releaseDate":"2007-03-23","stats":{"geneCounts":{"proteinCoding":11,"total":11}}},"assemblyInfo":{"assemblyLevel":"Complete Genome","assemblyName":"ASM3791938v1","assemblyStatus":"current","assemblyType":"haploid","releaseDate":"2007-03-23","submitter":"on behalf of TIGR/Wadsworth-NYSDOH/NCBI, National Center for Biotechnology Information, NIH"},"assemblyStats":{"contigL50":3,"contigN50":2181,"gcCount":"5796","gcPercent":43.5,"numberOfComponentSequences":8,"numberOfContigs":8,"numberOfScaffolds":8,"scaffoldL50":3,"scaffoldN50":2181,"totalNumberOfChromosomes":8,"totalSequenceLength":"13273","totalUngappedLength":"13273"},"currentAccession":"GCA_037919385.1","organism":{"organismName":"Influenza A virus (A/Albany/42/1975(H3N2))","taxId":425549},"sourceDatabase":"SOURCE_DATABASE_GENBANK"}
{"accession":"GCA_037920045.1","annotationInfo":{"name":"Annotation submitted by on behalf of JCVI/Wadsworth-NYSDOH/NCBI, National Center for Biotechnology Information, NIH","provider":"on behalf of JCVI/Wadsworth-NYSDOH/NCBI, National Center for Biotechnology Information, NIH","releaseDate":"2007-04-27","stats":{"geneCounts":{"proteinCoding":11,"total":11}}},"assemblyInfo":{"assemblyLevel":"Complete Genome","assemblyName":"ASM3792004v1","assemblyStatus":"current","assemblyType":"haploid","releaseDate":"2007-04-27","submitter":"on behalf of JCVI/Wadsworth-NYSDOH/NCBI, National Center for Biotechnology Information, NIH"},"assemblyStats":{"contigL50":3,"contigN50":2186,"gcCount":"5801","gcPercent":43.5,"numberOfComponentSequences":8,"numberOfContigs":8,"numberOfScaffolds":8,"scaffoldL50":3,"scaffoldN50":2186,"totalNumberOfChromosomes":8,"totalSequenceLength":"13325","totalUngappedLength":"13325"},"currentAccession":"GCA_037920045.1","organism":{"organismName":"Influenza A virus (A/Albany/1/1976(H3N2))","taxId":425523},"sourceDatabase":"SOURCE_DATABASE_GENBANK"}
{"accession":"GCA_037920065.1","annotationInfo":{"name":"Annotation submitted by on behalf of TIGR/Wadsworth-NYSDOH/NCBI, National Center for Biotechnology Information, NIH","provider":"on behalf of TIGR/Wadsworth-NYSDOH/NCBI, National Center for Biotechnology Information, NIH","releaseDate":"2007-04-13","stats":{"geneCounts":{"proteinCoding":11,"total":11}}},"assemblyInfo":{"assemblyLevel":"Complete Genome","assemblyName":"ASM3792006v1","assemblyStatus":"current","assemblyType":"haploid","releaseDate":"2007-04-13","submitter":"on behalf of TIGR/Wadsworth-NYSDOH/NCBI, National Center for Biotechnology Information, NIH"},"assemblyStats":{"contigL50":3,"contigN50":2170,"gcCount":"5791","gcPercent":43.5,"numberOfComponentSequences":8,"numberOfContigs":8,"numberOfScaffolds":8,"scaffoldL50":3,"scaffoldN50":2170,"totalNumberOfChromosomes":8,"totalSequenceLength":"13255","totalUngappedLength":"13255"},"currentAccession":"GCA_037920065.1","organism":{"organismName":"Influenza A virus (A/Albany/15/1976(H3N2))","taxId":425524},"sourceDatabase":"SOURCE_DATABASE_GENBANK"}
{"accession":"GCA_037922485.1","annotationInfo":{"name":"Annotation submitted by on behalf of JCVI/Erasmus Medical College/NCBI, National Center for Biotechnology Information, NIH","provider":"on behalf of JCVI/Erasmus Medical College/NCBI, National Center for Biotechnology Information, NIH","releaseDate":"2012-04-04","stats":{"geneCounts":{"proteinCoding":11,"total":11}}},"assemblyInfo":{"assemblyLevel":"Complete Genome","assemblyName":"ASM3792248v1","assemblyStatus":"current","assemblyType":"haploid","releaseDate":"2012-04-04","submitter":"on behalf of JCVI/Erasmus Medical College/NCBI, National Center for Biotechnology Information, NIH"},"assemblyStats":{"contigL50":3,"contigN50":2192,"gcCount":"5818","gcPercent":43.5,"numberOfComponentSequences":8,"numberOfContigs":8,"numberOfScaffolds":8,"scaffoldL50":3,"scaffoldN50":2192,"totalNumberOfChromosomes":8,"totalSequenceLength":"13387","totalUngappedLength":"13387"},"currentAccession":"GCA_037922485.1","organism":{"organismName":"Influenza A virus (A/Amsterdam/1609/1977(H3N2))","taxId":1086842},"sourceDatabase":"SOURCE_DATABASE_GENBANK"}
{"accession":"GCA_037922735.1","annotationInfo":{"name":"Annotation submitted by on behalf of TIGR/Wadsworth-NYSDOH/NCBI, National Center for Biotechnology Information, NIH","provider":"on behalf of TIGR/Wadsworth-NYSDOH/NCBI, National Center for Biotechnology Information, NIH","releaseDate":"2007-03-23","stats":{"geneCounts":{"proteinCoding":11,"total":11}}},"assemblyInfo":{"assemblyLevel":"Complete Genome","assemblyName":"ASM3792273v1","assemblyStatus":"current","assemblyType":"haploid","releaseDate":"2007-03-23","submitter":"on behalf of TIGR/Wadsworth-NYSDOH/NCBI, National Center for Biotechnology Information, NIH"},"assemblyStats":{"contigL50":3,"contigN50":2168,"gcCount":"5789","gcPercent":43.5,"numberOfComponentSequences":8,"numberOfContigs":8,"numberOfScaffolds":8,"scaffoldL50":3,"scaffoldN50":2168,"totalNumberOfChromosomes":8,"totalSequenceLength":"13278","totalUngappedLength":"13278"},"currentAccession":"GCA_037922735.1","organism":{"organismName":"Influenza A virus (A/Albany/4/1977(H3N2))","taxId":425522},"sourceDatabase":"SOURCE_DATABASE_GENBANK"}
{"accession":"GCA_037928975.1","annotationInfo":{"name":"Annotation submitted by on behalf of TIGR/Wadsworth-NYSDOH/NCBI, National Center for Biotechnology Information, NIH","provider":"on behalf of TIGR/Wadsworth-NYSDOH/NCBI, National Center for Biotechnology Information, NIH","releaseDate":"2007-03-14","stats":{"geneCounts":{"proteinCoding":11,"total":11}}},"assemblyInfo":{"assemblyLevel":"Complete Genome","assemblyName":"ASM3792897v1","assemblyStatus":"current","assemblyType":"haploid","releaseDate":"2007-03-14","submitter":"on behalf of TIGR/Wadsworth-NYSDOH/NCBI, National Center for Biotechnology Information, NIH"},"assemblyStats":{"contigL50":3,"contigN50":2193,"gcCount":"5795","gcPercent":43.5,"numberOfComponentSequences":8,"numberOfContigs":8,"numberOfScaffolds":8,"scaffoldL50":3,"scaffoldN50":2193,"totalNumberOfChromosomes":8,"totalSequenceLength":"13315","totalUngappedLength":"13315"},"currentAccession":"GCA_037928975.1","organism":{"organismName":"Influenza A virus (A/Albany/14/1978(H3N2))","taxId":425548},"sourceDatabase":"SOURCE_DATABASE_GENBANK"}
{"accession":"GCA_037928985.1","annotationInfo":{"name":"Annotation submitted by on behalf of TIGR/Wadsworth-NYSDOH/NCBI, National Center for Biotechnology Information, NIH","provider":"on behalf of TIGR/Wadsworth-NYSDOH/NCBI, National Center for Biotechnology Information, NIH","releaseDate":"2007-04-13","stats":{"geneCounts":{"proteinCoding":11,"total":11}}},"assemblyInfo":{"assemblyLevel":"Complete Genome","assemblyName":"ASM3792898v1","assemblyStatus":"current","assemblyType":"haploid","releaseDate":"2007-04-13","submitter":"on behalf of TIGR/Wadsworth-NYSDOH/NCBI, National Center for Biotechnology Information, NIH"},"assemblyStats":{"contigL50":3,"contigN50":2196,"gcCount":"5730","gcPercent":43.0,"numberOfComponentSequences":8,"numberOfContigs":8,"numberOfScaffolds":8,"scaffoldL50":3,"scaffoldN50":2196,"totalNumberOfChromosomes":8,"totalSequenceLength":"13325","totalUngappedLength":"13325"},"currentAccession":"GCA_037928985.1","organism":{"organismName":"Influenza A virus (A/Albany/20/1978(H1N1))","taxId":425578},"sourceDatabase":"SOURCE_DATABASE_GENBANK"}
{"accession":"GCA_037930175.1","annotationInfo":{"name":"Annotation submitted by on behalf of JCVI/Wadsworth-NYSDOH/NCBI, National Center for Biotechnology Information, NIH","provider":"on behalf of JCVI/Wadsworth-NYSDOH/NCBI, National Center for Biotechnology Information, NIH","releaseDate":"2007-10-17","stats":{"geneCounts":{"proteinCoding":11,"total":11}}},"assemblyInfo":{"assemblyLevel":"Complete Genome","assemblyName":"ASM3793017v1","assemblyStatus":"current","assemblyType":"haploid","releaseDate":"2007-10-17","submitter":"on behalf of JCVI/Wadsworth-NYSDOH/NCBI, National Center for Biotechnology Information, NIH"},"assemblyStats":{"contigL50":3,"contigN50":2188,"gcCount":"5719","gcPercent":43.0,"numberOfComponentSequences":8,"numberOfContigs":8,"numberOfScaffolds":8,"scaffoldL50":3,"scaffoldN50":2188,"totalNumberOfChromosomes":8,"totalSequenceLength":"13285","totalUngappedLength":"13285"},"currentAccession":"GCA_037930175.1","organism":{"organismName":"Influenza A virus (A/Albany/8/1979(H1N1))","taxId":425577},"sourceDatabase":"SOURCE_DATABASE_GENBANK"}
{"accession":"GCA_038160585.1","annotationInfo":{"name":"Annotation submitted by on behalf of JCVI/Erasmus Medical College/NCBI, National Center for Biotechnology Information, NIH","provider":"on behalf of JCVI/Erasmus Medical College/NCBI, National Center for Biotechnology Information, NIH","releaseDate":"2012-09-27","stats":{"geneCounts":{"proteinCoding":11,"total":11}}},"assemblyInfo":{"assemblyLevel":"Complete Genome","assemblyName":"ASM3816058v1","assemblyStatus":"current","assemblyType":"haploid","releaseDate":"2012-09-27","submitter":"on behalf of JCVI/Erasmus Medical College/NCBI, National Center for Biotechnology Information, NIH"},"assemblyStats":{"contigL50":3,"contigN50":2192,"gcCount":"5762","gcPercent":43.0,"numberOfComponentSequences":8,"numberOfContigs":8,"numberOfScaffolds":8,"scaffoldL50":3,"scaffoldN50":2192,"totalNumberOfChromosomes":8,"totalSequenceLength":"13375","totalUngappedLength":"13375"},"currentAccession":"GCA_038160585.1","organism":{"organismName":"Influenza A virus (A/Amsterdam/4112/1992(H3N2))","taxId":1086843},"sourceDatabase":"SOURCE_DATABASE_GENBANK"}
{"accession":"GCA_038160695.1","annotationInfo":{"name":"Annotation submitted by on behalf of JCVI/St. Jude Children's Research Hospital/NCBI, National Center for Biotechnology Information, NIH","provider":"on behalf of JCVI/St. Jude Children's Research Hospital/NCBI, National Center for Biotechnology Information, NIH","releaseDate":"2013-09-12","stats":{"geneCounts":{"proteinCoding":12,"total":12}}},"assemblyInfo":{"assemblyLevel":"Complete Genome","assemblyName":"ASM3816069v1","assemblyStatus":"current","assemblyType":"haploid","releaseDate":"2011-11-16","submitter":"on behalf of JCVI/St. Jude Children's Research Hospital/NCBI, National Center for Biotechnology Information, NIH"},"assemblyStats":{"contigL50":3,"contigN50":2203,"gcCount":"5946","gcPercent":44.5,"numberOfComponentSequences":8,"numberOfContigs":8,"numberOfScaffolds":8,"scaffoldL50":3,"scaffoldN50":2203,"totalNumberOfChromosomes":8,"totalSequenceLength":"13411","totalUngappedLength":"13411"},"currentAccession":"GCA_038160695.1","organism":{"organismName":"Influenza A virus (A/American wigeon/Alberta/215/1992(H3N8))","taxId":1093401},"sourceDatabase":"SOURCE_DATABASE_GENBANK"}
{"accession":"GCA_038244675.1","annotationInfo":{"name":"Annotation submitted by on behalf of JCVI/University of Georgia/NCBI, National Center for Biotechnology Information, NIH","provider":"on behalf of JCVI/University of Georgia/NCBI, National Center for Biotechnology Information, NIH","releaseDate":"2013-05-14","stats":{"geneCounts":{"proteinCoding":12,"total":12}}},"assemblyInfo":{"assemblyLevel":"Complete Genome","assemblyName":"ASM3824467v1","assemblyStatus":"current","assemblyType":"haploid","releaseDate":"2013-05-14","submitter":"on behalf of JCVI/University of Georgia/NCBI, National Center for Biotechnology Information, NIH"},"assemblyStats":{"contigL50":3,"contigN50":2193,"gcCount":"5939","gcPercent":44.5,"numberOfComponentSequences":8,"numberOfContigs":8,"numberOfScaffolds":8,"scaffoldL50":3,"scaffoldN50":2193,"totalNumberOfChromosomes":8,"totalSequenceLength":"13367","totalUngappedLength":"13367"},"currentAccession":"GCA_038244675.1","organism":{"organismName":"Influenza A virus (A/American black duck/North Carolina/1321373/2004(H3N2))","taxId":1322624},"sourceDatabase":"SOURCE_DATABASE_GENBANK"}
{"accession":"GCA_038247085.1","annotationInfo":{"name":"Annotation submitted by National Avian Influenza Reference Laboratory & Animal Influenza Laboratory of the Ministry of Agriculture, Harbin Veterinary Research Institute, CAAS","provider":"National Avian Influenza Reference Laboratory & Animal Influenza Laboratory of the Ministry of Agriculture, Harbin Veterinary Research Institute, CAAS","releaseDate":"2010-08-10","stats":{"geneCounts":{"proteinCoding":10,"total":10}}},"assemblyInfo":{"assemblyLevel":"Complete Genome","assemblyName":"ASM3824708v1","assemblyStatus":"current","assemblyType":"haploid","releaseDate":"2010-05-11","submitter":"National Avian Influenza Reference Laboratory & Animal Influenza Laboratory of the Ministry of Agriculture, Harbin Veterinary Research Institute, CAAS"},"assemblyStats":{"contigL50":3,"contigN50":2151,"gcCount":"5775","gcPercent":44.0,"numberOfComponentSequences":8,"numberOfContigs":8,"numberOfScaffolds":8,"scaffoldL50":3,"scaffoldN50":2151,"totalNumberOfChromosomes":8,"totalSequenceLength":"13061","totalUngappedLength":"13061"},"currentAccession":"GCA_038247085.1","organism":{"organismName":"Influenza A virus (A/Anhui/1/2005(H5N1))","taxId":370810},"sourceDatabase":"SOURCE_DATABASE_GENBANK"}
{"accession":"GCA_038248155.1","annotationInfo":{"name":"Annotation submitted by National Avian Influenza Reference Laboratory & Animal Influenza Laboratory of the Ministry of Agriculture, Harbin Veterinary Research Institute, CAAS","provider":"National Avian Influenza Reference Laboratory & Animal Influenza Laboratory of the Ministry of Agriculture, Harbin Veterinary Research Institute, CAAS","releaseDate":"2010-08-10","stats":{"geneCounts":{"proteinCoding":10,"total":10}}},"assemblyInfo":{"assemblyLevel":"Complete Genome","assemblyName":"ASM3824815v1","assemblyStatus":"current","assemblyType":"haploid","releaseDate":"2010-05-11","submitter":"National Avian Influenza Reference Laboratory & Animal Influenza Laboratory of the Ministry of Agriculture, Harbin Veterinary Research Institute, CAAS"},"assemblyStats":{"contigL50":3,"contigN50":2233,"gcCount":"5953","gcPercent":44.0,"numberOfComponentSequences":8,"numberOfContigs":8,"numberOfScaffolds":8,"scaffoldL50":3,"scaffoldN50":2233,"totalNumberOfChromosomes":8,"totalSequenceLength":"13556","totalUngappedLength":"13556"},"currentAccession":"GCA_038248155.1","organism":{"organismName":"Influenza A virus (A/Anhui/2/2005(H5N1))","taxId":370811},"sourceDatabase":"SOURCE_DATABASE_GENBANK"}
{"accession":"GCA_038252205.1","annotationInfo":{"name":"Annotation submitted by on behalf of TIGR/Ohio State University/NCBI, National Center for Biotechnology Information, NIH","provider":"on behalf of TIGR/Ohio State University/NCBI, National Center for Biotechnology Information, NIH","releaseDate":"2007-03-23","stats":{"geneCounts":{"proteinCoding":11,"total":11}}},"assemblyInfo":{"assemblyLevel":"Complete Genome","assemblyName":"ASM3825220v1","assemblyStatus":"current","assemblyType":"haploid","releaseDate":"2007-03-23","submitter":"on behalf of TIGR/Ohio State University/NCBI, National Center for Biotechnology Information, NIH"},"assemblyStats":{"contigL50":3,"contigN50":2182,"gcCount":"5910","gcPercent":44.5,"numberOfComponentSequences":8,"numberOfContigs":8,"numberOfScaffolds":8,"scaffoldL50":3,"scaffoldN50":2182,"totalNumberOfChromosomes":8,"totalSequenceLength":"13322","totalUngappedLength":"13322"},"currentAccession":"GCA_038252205.1","organism":{"organismName":"Influenza A virus (A/american black duck/Ohio/1823/2005(H11N9))","taxId":416799},"sourceDatabase":"SOURCE_DATABASE_GENBANK"}
{"accession":"GCA_038266835.1","annotationInfo":{"name":"Annotation submitted by Southeast Poultry Research Laboratory, USDA Agriculture Research Service","provider":"Southeast Poultry Research Laboratory, USDA Agriculture Research Service","releaseDate":"2010-09-15","stats":{"geneCounts":{"proteinCoding":10,"total":10}}},"assemblyInfo":{"assemblyLevel":"Complete Genome","assemblyName":"ASM3826683v1","assemblyStatus":"current","assemblyType":"haploid","releaseDate":"2009-09-22","submitter":"Southeast Poultry Research Laboratory, USDA Agriculture Research Service"},"assemblyStats":{"contigL50":3,"contigN50":2208,"gcCount":"5924","gcPercent":44.0,"numberOfComponentSequences":8,"numberOfContigs":8,"numberOfScaffolds":8,"scaffoldL50":3,"scaffoldN50":2208,"totalNumberOfChromosomes":8,"totalSequenceLength":"13431","totalUngappedLength":"13431"},"currentAccession":"GCA_038266835.1","organism":{"organismName":"Influenza A virus (A/American wigeon/Iowa/463993/2006(H5N2))","taxId":675122},"sourceDatabase":"SOURCE_DATABASE_GENBANK"}
{"accession":"GCA_038267255.1","annotationInfo":{"name":"Annotation submitted by Southeast Poultry Research Laboratory, USDA Agriculture Research Service","provider":"Southeast Poultry Research Laboratory, USDA Agriculture Research Service","releaseDate":"2016-07-24","stats":{"geneCounts":{"proteinCoding":9,"total":9}}},"assemblyInfo":{"assemblyLevel":"Complete Genome","assemblyName":"ASM3826725v1","assemblyStatus":"current","assemblyType":"haploid","releaseDate":"2009-11-13","submitter":"Southeast Poultry Research Laboratory, USDA Agriculture Research Service"},"assemblyStats":{"contigL50":3,"contigN50":2208,"gcCount":"5765","gcPercent":44.0,"numberOfComponentSequences":8,"numberOfContigs":8,"numberOfScaffolds":8,"scaffoldL50":3,"scaffoldN50":2208,"totalNumberOfChromosomes":8,"totalSequenceLength":"13157","totalUngappedLength":"13157"},"currentAccession":"GCA_038267255.1","organism":{"organismName":"Influenza A virus (A/American widgeon/Oregon/467919/2006(H5N2))","taxId":680509},"sourceDatabase":"SOURCE_DATABASE_GENBANK"}
{"accession":"GCA_038267275.1","annotationInfo":{"name":"Annotation submitted by Southeast Poultry Research Laboratory, USDA Agriculture Research Service","provider":"Southeast Poultry Research Laboratory, USDA Agriculture Research Service","releaseDate":"2010-09-15","stats":{"geneCounts":{"proteinCoding":10,"total":10}}},"assemblyInfo":{"assemblyLevel":"Complete Genome","assemblyName":"ASM3826727v1","assemblyStatus":"current","assemblyType":"haploid","releaseDate":"2009-09-22","submitter":"Southeast Poultry Research Laboratory, USDA Agriculture Research Service"},"assemblyStats":{"contigL50":3,"contigN50":2208,"gcCount":"5915","gcPercent":44.0,"numberOfComponentSequences":8,"numberOfContigs":8,"numberOfScaffolds":8,"scaffoldL50":3,"scaffoldN50":2208,"totalNumberOfChromosomes":8,"totalSequenceLength":"13431","totalUngappedLength":"13431"},"currentAccession":"GCA_038267275.1","organism":{"organismName":"Influenza A virus (A/American wigeon/Iowa/463998/2006(H5N2))","taxId":675123},"sourceDatabase":"SOURCE_DATABASE_GENBANK"}
{"accession":"GCA_038275415.1","annotationInfo":{"name":"Annotation submitted by Alaska Science Center, U.S. Geological Survey","provider":"Alaska Science Center, U.S. Geological Survey","releaseDate":"2014-04-28","stats":{"geneCounts":{"proteinCoding":11,"total":11}}},"assemblyInfo":{"assemblyLevel":"Complete Genome","assemblyMethod":"Sequencher v. 4.9","assemblyName":"ASM3827541v1","assemblyStatus":"current","assemblyType":"haploid","releaseDate":"2012-06-11","sequencingTech":"Sanger dideoxy sequencing","submitter":"Alaska Science Center, U.S. Geological Survey"},"assemblyStats":{"contigL50":3,"contigN50":2230,"gcCount":"5931","gcPercent":44.5,"numberOfComponentSequences":8,"numberOfContigs":8,"numberOfScaffolds":8,"scaffoldL50":3,"scaffoldN50":2230,"totalNumberOfChromosomes":8,"totalSequenceLength":"13366","totalUngappedLength":"13366"},"currentAccession":"GCA_038275415.1","organism":{"organismName":"Influenza A virus (A/American green-winged teal/Alaska/44160-020/2006(H10N7))","taxId":1192916},"sourceDatabase":"SOURCE_DATABASE_GENBANK"}
{"accession":"GCA_038275665.1","annotationInfo":{"name":"Annotation submitted by Alaska Science Center, U.S. Geological Survey","provider":"Alaska Science Center, U.S. Geological Survey","releaseDate":"2016-09-11","stats":{"geneCounts":{"proteinCoding":12,"total":12}}},"assemblyInfo":{"assemblyLevel":"Complete Genome","assemblyMethod":"Geneious v. 9.1.3","assemblyName":"ASM3827566v1","assemblyStatus":"current","assemblyType":"haploid","releaseDate":"2016-09-06","sequencingTech":"Illumina","submitter":"Alaska Science Center, U.S. Geological Survey"},"assemblyStats":{"contigL50":3,"contigN50":2198,"gcCount":"5956","gcPercent":45.0,"numberOfComponentSequences":8,"numberOfContigs":8,"numberOfScaffolds":8,"scaffoldL50":3,"scaffoldN50":2198,"totalNumberOfChromosomes":8,"totalSequenceLength":"13300","totalUngappedLength":"13300"},"currentAccession":"GCA_038275665.1","organism":{"organismName":"Influenza A virus (A/American green-winged teal/Alaska/11508/2006(H10N6))","taxId":1891317},"sourceDatabase":"SOURCE_DATABASE_GENBANK"}
{"accession":"GCA_038275875.1","annotationInfo":{"name":"Annotation submitted by on behalf of JCVI/University of Saskatchewan/NCBI, National Center for Biotechnology Information, NIH","provider":"on behalf of JCVI/University of Saskatchewan/NCBI, National Center for Biotechnology Information, NIH","releaseDate":"2016-07-25","stats":{"geneCounts":{"proteinCoding":11,"total":11}}},"assemblyInfo":{"assemblyLevel":"Complete Genome","assemblyName":"ASM3827587v1","assemblyStatus":"current","assemblyType":"haploid","releaseDate":"2011-07-21","submitter":"on behalf of JCVI/University of Saskatchewan/NCBI, National Center for Biotechnology Information, NIH"},"assemblyStats":{"contigL50":3,"contigN50":2191,"gcCount":"5890","gcPercent":44.5,"numberOfComponentSequences":8,"numberOfContigs":8,"numberOfScaffolds":8,"scaffoldL50":3,"scaffoldN50":2191,"totalNumberOfChromosomes":8,"totalSequenceLength":"13249","totalUngappedLength":"13249"},"currentAccession":"GCA_038275875.1","organism":{"organismName":"Influenza A virus (A/American black duck/Prince Edward Island/14228/2006(H3N8))","taxId":1069166},"sourceDatabase":"SOURCE_DATABASE_GENBANK"}
{"accession":"GCA_038276575.1","annotationInfo":{"name":"Annotation submitted by Alaska Science Center, U.S. Geological Survey","provider":"Alaska Science Center, U.S. Geological Survey","releaseDate":"2014-04-28","stats":{"geneCounts":{"proteinCoding":11,"total":11}}},"assemblyInfo":{"assemblyLevel":"Complete Genome","assemblyMethod":"Sequencher v. 4.9","assemblyName":"ASM3827657v1","assemblyStatus":"current","assemblyType":"haploid","releaseDate":"2012-06-11","sequencingTech":"Sanger dideoxy sequencing","submitter":"Alaska Science Center, U.S. Geological Survey"},"assemblyStats":{"contigL50":3,"contigN50":2220,"gcCount":"5947","gcPercent":44.5,"numberOfComponentSequences":8,"numberOfContigs":8,"numberOfScaffolds":8,"scaffoldL50":3,"scaffoldN50":2220,"totalNumberOfChromosomes":8,"totalSequenceLength":"13391","totalUngappedLength":"13391"},"currentAccession":"GCA_038276575.1","organism":{"organismName":"Influenza A virus (A/American green-winged teal/Alaska/44161-082/2006(H4N6))","taxId":1192917},"sourceDatabase":"SOURCE_DATABASE_GENBANK"}
{"accession":"GCA_038276675.1","annotationInfo":{"name":"Annotation submitted by Alaska Science Center, U.S. Geological Survey","provider":"Alaska Science Center, U.S. Geological Survey","releaseDate":"2014-04-28","stats":{"geneCounts":{"proteinCoding":11,"total":11}}},"assemblyInfo":{"assemblyLevel":"Complete Genome","assemblyMethod":"Sequencher v. 4.9","assemblyName":"ASM3827667v1","assemblyStatus":"current","assemblyType":"haploid","releaseDate":"2012-06-11","sequencingTech":"Sanger dideoxy sequencing","submitter":"Alaska Science Center, U.S. Geological Survey"},"assemblyStats":{"contigL50":3,"contigN50":2230,"gcCount":"5981","gcPercent":44.5,"numberOfComponentSequences":8,"numberOfContigs":8,"numberOfScaffolds":8,"scaffoldL50":3,"scaffoldN50":2230,"totalNumberOfChromosomes":8,"totalSequenceLength":"13388","totalUngappedLength":"13388"},"currentAccession":"GCA_038276675.1","organism":{"organismName":"Influenza A virus (A/American green-winged teal/Alaska/44155-169/2006(H3N8))","taxId":1192915},"sourceDatabase":"SOURCE_DATABASE_GENBANK"}
{"accession":"GCA_038276785.1","annotationInfo":{"name":"Annotation submitted by Alaska Science Center, U.S. Geological Survey","provider":"Alaska Science Center, U.S. Geological Survey","releaseDate":"2016-09-11","stats":{"geneCounts":{"proteinCoding":12,"total":12}}},"assemblyInfo":{"assemblyLevel":"Complete Genome","assemblyMethod":"Geneious v. 9.1.3","assemblyName":"ASM3827678v1","assemblyStatus":"current","assemblyType":"haploid","releaseDate":"2016-09-06","sequencingTech":"Illumina","submitter":"Alaska Science Center, U.S. Geological Survey"},"assemblyStats":{"contigL50":3,"contigN50":2191,"gcCount":"5932","gcPercent":44.5,"numberOfComponentSequences":8,"numberOfContigs":8,"numberOfScaffolds":8,"scaffoldL50":3,"scaffoldN50":2191,"totalNumberOfChromosomes":8,"totalSequenceLength":"13322","totalUngappedLength":"13322"},"currentAccession":"GCA_038276785.1","organism":{"organismName":"Influenza A virus (A/American green-winged teal/Alaska/14164/2006(H3N6))","taxId":1891328},"sourceDatabase":"SOURCE_DATABASE_GENBANK"}
{"accession":"GCA_038276915.1","annotationInfo":{"name":"Annotation submitted by on behalf of JCVI/University of Saskatchewan/NCBI, National Center for Biotechnology Information, NIH","provider":"on behalf of JCVI/University of Saskatchewan/NCBI, National Center for Biotechnology Information, NIH","releaseDate":"2016-07-25","stats":{"geneCounts":{"proteinCoding":11,"total":11}}},"assemblyInfo":{"assemblyLevel":"Complete Genome","assemblyName":"ASM3827691v1","assemblyStatus":"current","assemblyType":"haploid","releaseDate":"2011-07-21","submitter":"on behalf of JCVI/University of Saskatchewan/NCBI, National Center for Biotechnology Information, NIH"},"assemblyStats":{"contigL50":3,"contigN50":2190,"gcCount":"5904","gcPercent":44.5,"numberOfComponentSequences":8,"numberOfContigs":8,"numberOfScaffolds":8,"scaffoldL50":3,"scaffoldN50":2190,"totalNumberOfChromosomes":8,"totalSequenceLength":"13294","totalUngappedLength":"13294"},"currentAccession":"GCA_038276915.1","organism":{"organismName":"Influenza A virus (A/American black duck/Prince Edward Island/14230/2006(H3N8))","taxId":574158},"sourceDatabase":"SOURCE_DATABASE_GENBANK"}
{"accession":"GCA_038277115.1","annotationInfo":{"name":"Annotation submitted by on behalf of JCVI/University of Saskatchewan/NCBI, National Center for Biotechnology Information, NIH","provider":"on behalf of JCVI/University of Saskatchewan/NCBI, National Center for Biotechnology Information, NIH","releaseDate":"2016-07-25","stats":{"geneCounts":{"proteinCoding":11,"total":11}}},"assemblyInfo":{"assemblyLevel":"Chromosome","assemblyName":"ASM3827711v1","assemblyStatus":"current","assemblyType":"haploid","releaseDate":"2011-07-21","submitter":"on behalf of JCVI/University of Saskatchewan/NCBI, National Center for Biotechnology Information, NIH"},"assemblyStats":{"contigL50":3,"contigN50":2198,"gcCount":"5321","gcPercent":45.0,"numberOfComponentSequences":8,"numberOfContigs":9,"numberOfScaffolds":8,"scaffoldL50":3,"scaffoldN50":2198,"totalNumberOfChromosomes":8,"totalSequenceLength":"12085","totalUngappedLength":"11891"},"currentAccession":"GCA_038277115.1","organism":{"organismName":"Influenza A virus (A/American black duck/Prince Edward Island/14235/2006(H4N6))","taxId":1069170},"sourceDatabase":"SOURCE_DATABASE_GENBANK"}
{"accession":"GCA_038277185.1","annotationInfo":{"name":"Annotation submitted by Alaska Science Center, U.S. Geological Survey","provider":"Alaska Science Center, U.S. Geological Survey","releaseDate":"2016-09-11","stats":{"geneCounts":{"proteinCoding":12,"total":12}}},"assemblyInfo":{"assemblyLevel":"Complete Genome","assemblyMethod":"Geneious v. 9.1.3","assemblyName":"ASM3827718v1","assemblyStatus":"current","assemblyType":"haploid","releaseDate":"2016-09-06","sequencingTech":"Illumina","submitter":"Alaska Science Center, U.S. Geological Survey"},"assemblyStats":{"contigL50":3,"contigN50":2191,"gcCount":"5896","gcPercent":44.5,"numberOfComponentSequences":8,"numberOfContigs":8,"numberOfScaffolds":8,"scaffoldL50":3,"scaffoldN50":2191,"totalNumberOfChromosomes":8,"totalSequenceLength":"13303","totalUngappedLength":"13303"},"currentAccession":"GCA_038277185.1","organism":{"organismName":"Influenza A virus (A/American green-winged teal/Alaska/14366/2006(H4N6))","taxId":1891330},"sourceDatabase":"SOURCE_DATABASE_GENBANK"}
{"accession":"GCA_038277635.1","annotationInfo":{"name":"Annotation submitted by Alaska Science Center, U.S. Geological Survey","provider":"Alaska Science Center, U.S. Geological Survey","releaseDate":"2016-09-11","stats":{"geneCounts":{"proteinCoding":12,"total":12}}},"assemblyInfo":{"assemblyLevel":"Complete Genome","assemblyMethod":"Geneious v. 9.1.3","assemblyName":"ASM3827763v1","assemblyStatus":"current","assemblyType":"haploid","releaseDate":"2016-09-06","sequencingTech":"Illumina","submitter":"Alaska Science Center, U.S. Geological Survey"},"assemblyStats":{"contigL50":3,"contigN50":2191,"gcCount":"5940","gcPercent":44.5,"numberOfComponentSequences":8,"numberOfContigs":8,"numberOfScaffolds":8,"scaffoldL50":3,"scaffoldN50":2191,"totalNumberOfChromosomes":8,"totalSequenceLength":"13303","totalUngappedLength":"13303"},"currentAccession":"GCA_038277635.1","organism":{"organismName":"Influenza A virus (A/American green-winged teal/Alaska/14258/2006(H4N6))","taxId":1891329},"sourceDatabase":"SOURCE_DATABASE_GENBANK"}
{"accession":"GCA_038277685.1","annotationInfo":{"name":"Annotation submitted by on behalf of JCVI/University of Saskatchewan/NCBI, National Center for Biotechnology Information, NIH","provider":"on behalf of JCVI/University of Saskatchewan/NCBI, National Center for Biotechnology Information, NIH","releaseDate":"2016-07-24","stats":{"geneCounts":{"proteinCoding":11,"total":11}}},"assemblyInfo":{"assemblyLevel":"Complete Genome","assemblyName":"ASM3827768v1","assemblyStatus":"current","assemblyType":"haploid","releaseDate":"2009-10-13","submitter":"on behalf of JCVI/University of Saskatchewan/NCBI, National Center for Biotechnology Information, NIH"},"assemblyStats":{"contigL50":3,"contigN50":2194,"gcCount":"5925","gcPercent":44.5,"numberOfComponentSequences":8,"numberOfContigs":8,"numberOfScaffolds":8,"scaffoldL50":3,"scaffoldN50":2194,"totalNumberOfChromosomes":8,"totalSequenceLength":"13323","totalUngappedLength":"13323"},"currentAccession":"GCA_038277685.1","organism":{"organismName":"Influenza A virus (A/American black duck/Quebec/11235/2006(H3N2))","taxId":568495},"sourceDatabase":"SOURCE_DATABASE_GENBANK"}
{"accession":"GCA_038279125.1","annotationInfo":{"name":"Annotation submitted by on behalf of JCVI/University of Saskatchewan/NCBI, National Center for Biotechnology Information, NIH","provider":"on behalf of JCVI/University of Saskatchewan/NCBI, National Center for Biotechnology Information, NIH","releaseDate":"2016-07-25","stats":{"geneCounts":{"proteinCoding":11,"total":11}}},"assemblyInfo":{"assemblyLevel":"Complete Genome","assemblyName":"ASM3827912v1","assemblyStatus":"current","assemblyType":"haploid","releaseDate":"2011-07-21","submitter":"on behalf of JCVI/University of Saskatchewan/NCBI, National Center for Biotechnology Information, NIH"},"assemblyStats":{"contigL50":3,"contigN50":2224,"gcCount":"5628","gcPercent":44.5,"numberOfComponentSequences":8,"numberOfContigs":8,"numberOfScaffolds":8,"scaffoldL50":3,"scaffoldN50":2224,"totalNumberOfChromosomes":8,"totalSequenceLength":"12672","totalUngappedLength":"12672"},"currentAccession":"GCA_038279125.1","organism":{"organismName":"Influenza A virus (A/American black duck/New Brunswick/19350/2006(H3N8))","taxId":642006},"sourceDatabase":"SOURCE_DATABASE_GENBANK"}
{"accession":"GCA_038279185.1","annotationInfo":{"name":"Annotation submitted by on behalf of JCVI/University of Saskatchewan/NCBI, National Center for Biotechnology Information, NIH","provider":"on behalf of JCVI/University of Saskatchewan/NCBI, National Center for Biotechnology Information, NIH","releaseDate":"2016-07-25","stats":{"geneCounts":{"proteinCoding":11,"total":11}}},"assemblyInfo":{"assemblyLevel":"Chromosome","assemblyName":"ASM3827918v1","assemblyStatus":"current","assemblyType":"haploid","releaseDate":"2011-07-21","submitter":"on behalf of JCVI/University of Saskatchewan/NCBI, National Center for Biotechnology Information, NIH"},"assemblyStats":{"contigL50":3,"contigN50":2192,"gcCount":"5866","gcPercent":44.5,"numberOfComponentSequences":8,"numberOfContigs":9,"numberOfScaffolds":8,"scaffoldL50":3,"scaffoldN50":2192,"totalNumberOfChromosomes":8,"totalSequenceLength":"13262","totalUngappedLength":"13242"},"currentAccession":"GCA_038279185.1","organism":{"organismName":"Influenza A virus (A/American black duck/New Brunswick/19392/2006(H4N8))","taxId":1069172},"sourceDatabase":"SOURCE_DATABASE_GENBANK"}
{"accession":"GCA_038279225.1","annotationInfo":{"name":"Annotation submitted by on behalf of JCVI/University of Saskatchewan/NCBI, National Center for Biotechnology Information, NIH","provider":"on behalf of JCVI/University of Saskatchewan/NCBI, National Center for Biotechnology Information, NIH","releaseDate":"2011-08-18","stats":{"geneCounts":{"proteinCoding":11,"total":11}}},"assemblyInfo":{"assemblyLevel":"Chromosome","assemblyName":"ASM3827922v1","assemblyStatus":"current","assemblyType":"haploid","releaseDate":"2011-07-21","submitter":"on behalf of JCVI/University of Saskatchewan/NCBI, National Center for Biotechnology Information, NIH"},"assemblyStats":{"contigL50":3,"contigN50":2194,"gcCount":"5891","gcPercent":44.5,"numberOfComponentSequences":8,"numberOfContigs":9,"numberOfScaffolds":8,"scaffoldL50":3,"scaffoldN50":2194,"totalNumberOfChromosomes":8,"totalSequenceLength":"13313","totalUngappedLength":"13281"},"currentAccession":"GCA_038279225.1","organism":{"organismName":"Influenza A virus (A/American black duck/New Brunswick/19497/2006(H4N6))","taxId":1069169},"sourceDatabase":"SOURCE_DATABASE_GENBANK"}
{"accession":"GCA_038279995.1","annotationInfo":{"name":"Annotation submitted by on behalf of JCVI/University of Saskatchewan/NCBI, National Center for Biotechnology Information, NIH","provider":"on behalf of JCVI/University of Saskatchewan/NCBI, National Center for Biotechnology Information, NIH","releaseDate":"2009-09-02","stats":{"geneCounts":{"proteinCoding":11,"total":11}}},"assemblyInfo":{"assemblyLevel":"Complete Genome","assemblyName":"ASM3827999v1","assemblyStatus":"current","assemblyType":"haploid","releaseDate":"2009-09-02","submitter":"on behalf of JCVI/University of Saskatchewan/NCBI, National Center for Biotechnology Information, NIH"},"assemblyStats":{"contigL50":3,"contigN50":2191,"gcCount":"5958","gcPercent":45.0,"numberOfComponentSequences":8,"numberOfContigs":8,"numberOfScaffolds":8,"scaffoldL50":3,"scaffoldN50":2191,"totalNumberOfChromosomes":8,"totalSequenceLength":"13285","totalUngappedLength":"13285"},"currentAccession":"GCA_038279995.1","organism":{"organismName":"Influenza A virus (A/American black duck/New Brunswick/19347/2006(H4N6))","taxId":655289},"sourceDatabase":"SOURCE_DATABASE_GENBANK"}
{"accession":"GCA_038280105.1","annotationInfo":{"name":"Annotation submitted by on behalf of JCVI/University of Saskatchewan/NCBI, National Center for Biotechnology Information, NIH","provider":"on behalf of JCVI/University of Saskatchewan/NCBI, National Center for Biotechnology Information, NIH","releaseDate":"2016-07-25","stats":{"geneCounts":{"proteinCoding":11,"total":11}}},"assemblyInfo":{"assemblyLevel":"Chromosome","assemblyName":"ASM3828010v1","assemblyStatus":"current","assemblyType":"haploid","releaseDate":"2011-07-21","submitter":"on behalf of JCVI/University of Saskatchewan/NCBI, National Center for Biotechnology Information, NIH"},"assemblyStats":{"contigL50":3,"contigN50":2194,"gcCount":"5872","gcPercent":44.5,"numberOfComponentSequences":8,"numberOfContigs":9,"numberOfScaffolds":8,"scaffoldL50":3,"scaffoldN50":2194,"totalNumberOfChromosomes":8,"totalSequenceLength":"13291","totalUngappedLength":"13271"},"currentAccession":"GCA_038280105.1","organism":{"organismName":"Influenza A virus (A/American black duck/New Brunswick/19389/2006(H4N8))","taxId":642007},"sourceDatabase":"SOURCE_DATABASE_GENBANK"}
{"accession":"GCA_038280305.1","annotationInfo":{"name":"Annotation submitted by on behalf of JCVI/University of Saskatchewan/NCBI, National Center for Biotechnology Information, NIH","provider":"on behalf of JCVI/University of Saskatchewan/NCBI, National Center for Biotechnology Information, NIH","releaseDate":"2009-09-02","stats":{"geneCounts":{"proteinCoding":11,"total":11}}},"assemblyInfo":{"assemblyLevel":"Complete Genome","assemblyName":"ASM3828030v1","assemblyStatus":"current","assemblyType":"haploid","releaseDate":"2009-09-02","submitter":"on behalf of JCVI/University of Saskatchewan/NCBI, National Center for Biotechnology Information, NIH"},"assemblyStats":{"contigL50":3,"contigN50":2171,"gcCount":"5901","gcPercent":44.5,"numberOfComponentSequences":8,"numberOfContigs":8,"numberOfScaffolds":8,"scaffoldL50":3,"scaffoldN50":2171,"totalNumberOfChromosomes":8,"totalSequenceLength":"13283","totalUngappedLength":"13283"},"currentAccession":"GCA_038280305.1","organism":{"organismName":"Influenza A virus (A/American black duck/New Brunswick/19502/2006(H4N6))","taxId":655290},"sourceDatabase":"SOURCE_DATABASE_GENBANK"}
{"accession":"GCA_038282425.1","annotationInfo":{"name":"Annotation submitted by on behalf of JCVI/The Ohio State University/NCBI, National Center for Biotechnology Information, NIH","provider":"on behalf of JCVI/The Ohio State University/NCBI, National Center for Biotechnology Information, NIH","releaseDate":"2015-05-04","stats":{"geneCounts":{"proteinCoding":12,"total":12}}},"assemblyInfo":{"assemblyLevel":"Complete Genome","assemblyName":"ASM3828242v1","assemblyStatus":"current","assemblyType":"haploid","bioprojectAccession":"PRJNA183620","bioprojectLineage":[{"bioprojects":[{"accession":"PRJNA183620","title":"Influenza Virus Genome Sequencing Project"}]}],"releaseDate":"2015-05-04","submitter":"on behalf of JCVI/The Ohio State University/NCBI, National Center for Biotechnology Information, NIH"},"assemblyStats":{"contigL50":3,"contigN50":2208,"gcCount":"5933","gcPercent":44.5,"numberOfComponentSequences":8,"numberOfContigs":8,"numberOfScaffolds":8,"scaffoldL50":3,"scaffoldN50":2208,"totalNumberOfChromosomes":8,"totalSequenceLength":"13400","totalUngappedLength":"13400"},"currentAccession":"GCA_038282425.1","organism":{"organismName":"Influenza A virus (A/American green-winged teal/Maryland/06MD700/2006(H6N8))","taxId":1620666},"sourceDatabase":"SOURCE_DATABASE_GENBANK"}
{"accession":"GCA_038282965.1","annotationInfo":{"name":"Annotation submitted by College of Medicine and Medical Research Institute, Chungbuk National University","provider":"College of Medicine and Medical Research Institute, Chungbuk National University","releaseDate":"2016-07-25","stats":{"geneCounts":{"proteinCoding":11,"total":11}}},"assemblyInfo":{"assemblyLevel":"Complete Genome","assemblyName":"ASM3828296v1","assemblyStatus":"current","assemblyType":"haploid","releaseDate":"2010-03-25","submitter":"College of Medicine and Medical Research Institute, Chungbuk National University"},"assemblyStats":{"contigL50":3,"contigN50":2151,"gcCount":"5827","gcPercent":44.5,"numberOfComponentSequences":8,"numberOfContigs":8,"numberOfScaffolds":8,"scaffoldL50":3,"scaffoldN50":2151,"totalNumberOfChromosomes":8,"totalSequenceLength":"13071","totalUngappedLength":"13071"},"currentAccession":"GCA_038282965.1","organism":{"organismName":"Influenza A virus (A/aquatic bird/Korea/w114/2006(H5N2))","taxId":702779},"sourceDatabase":"SOURCE_DATABASE_GENBANK"}
{"accession":"GCA_038283045.1","annotationInfo":{"name":"Annotation submitted by College of Medicine and Medical Research Institute, Chungbuk National University","provider":"College of Medicine and Medical Research Institute, Chungbuk National University","releaseDate":"2016-07-25","stats":{"geneCounts":{"proteinCoding":11,"total":11}}},"assemblyInfo":{"assemblyLevel":"Complete Genome","assemblyName":"ASM3828304v1","assemblyStatus":"current","assemblyType":"haploid","releaseDate":"2010-03-25","submitter":"College of Medicine and Medical Research Institute, Chungbuk National University"},"assemblyStats":{"contigL50":3,"contigN50":2151,"gcCount":"5834","gcPercent":44.5,"numberOfComponentSequences":8,"numberOfContigs":8,"numberOfScaffolds":8,"scaffoldL50":3,"scaffoldN50":2151,"totalNumberOfChromosomes":8,"totalSequenceLength":"13072","totalUngappedLength":"13072"},"currentAccession":"GCA_038283045.1","organism":{"organismName":"Influenza A virus (A/aquatic bird/Korea/w121/2006(H5N2))","taxId":702781},"sourceDatabase":"SOURCE_DATABASE_GENBANK"}
{"accession":"GCA_038283735.1","annotationInfo":{"name":"Annotation submitted by College of Medicine and Medical Research Institute, Chungbuk National University","provider":"College of Medicine and Medical Research Institute, Chungbuk National University","releaseDate":"2016-07-25","stats":{"geneCounts":{"proteinCoding":11,"total":11}}},"assemblyInfo":{"assemblyLevel":"Complete Genome","assemblyName":"ASM3828373v1","assemblyStatus":"current","assemblyType":"haploid","releaseDate":"2010-03-25","submitter":"College of Medicine and Medical Research Institute, Chungbuk National University"},"assemblyStats":{"contigL50":3,"contigN50":2151,"gcCount":"5832","gcPercent":44.5,"numberOfComponentSequences":8,"numberOfContigs":8,"numberOfScaffolds":8,"scaffoldL50":3,"scaffoldN50":2151,"totalNumberOfChromosomes":8,"totalSequenceLength":"13071","totalUngappedLength":"13071"},"currentAccession":"GCA_038283735.1","organism":{"organismName":"Influenza A virus (A/aquatic bird/Korea/w113/2006(H5N2))","taxId":702778},"sourceDatabase":"SOURCE_DATABASE_GENBANK"}
{"accession":"GCA_038283755.1","annotationInfo":{"name":"Annotation submitted by College of Medicine and Medical Research Institute, Chungbuk National University","provider":"College of Medicine and Medical Research Institute, Chungbuk National University","releaseDate":"2016-07-25","stats":{"geneCounts":{"proteinCoding":11,"total":11}}},"assemblyInfo":{"assemblyLevel":"Complete Genome","assemblyName":"ASM3828375v1","assemblyStatus":"current","assemblyType":"haploid","releaseDate":"2010-03-25","submitter":"College of Medicine and Medical Research Institute, Chungbuk National University"},"assemblyStats":{"contigL50":3,"contigN50":2151,"gcCount":"5834","gcPercent":44.5,"numberOfComponentSequences":8,"numberOfContigs":8,"numberOfScaffolds":8,"scaffoldL50":3,"scaffoldN50":2151,"totalNumberOfChromosomes":8,"totalSequenceLength":"13072","totalUngappedLength":"13072"},"currentAccession":"GCA_038283755.1","organism":{"organismName":"Influenza A virus (A/aquatic bird/Korea/w120/2006(H5N2))","taxId":702780},"sourceDatabase":"SOURCE_DATABASE_GENBANK"}
{"accession":"GCA_038283815.1","annotationInfo":{"name":"Annotation submitted by College of Medicine and Medical Research Institute, Chungbuk National University","provider":"College of Medicine and Medical Research Institute, Chungbuk National University","releaseDate":"2016-07-25","stats":{"geneCounts":{"proteinCoding":11,"total":11}}},"assemblyInfo":{"assemblyLevel":"Complete Genome","assemblyName":"ASM3828381v1","assemblyStatus":"current","assemblyType":"haploid","releaseDate":"2010-03-25","submitter":"College of Medicine and Medical Research Institute, Chungbuk National University"},"assemblyStats":{"contigL50":3,"contigN50":2151,"gcCount":"5821","gcPercent":44.5,"numberOfComponentSequences":8,"numberOfContigs":8,"numberOfScaffolds":8,"scaffoldL50":3,"scaffoldN50":2151,"totalNumberOfChromosomes":8,"totalSequenceLength":"13071","totalUngappedLength":"13071"},"currentAccession":"GCA_038283815.1","organism":{"organismName":"Influenza A virus (A/aquatic bird/Korea/w125/2006(H5N2))","taxId":702782},"sourceDatabase":"SOURCE_DATABASE_GENBANK"}
{"accession":"GCA_038285005.1","annotationInfo":{"name":"Annotation submitted by College of Medicine and Medical Research Institute, Chungbuk National University","provider":"College of Medicine and Medical Research Institute, Chungbuk National University","releaseDate":"2016-07-25","stats":{"geneCounts":{"proteinCoding":11,"total":11}}},"assemblyInfo":{"assemblyLevel":"Complete Genome","assemblyName":"ASM3828500v1","assemblyStatus":"current","assemblyType":"haploid","releaseDate":"2010-03-25","submitter":"College of Medicine and Medical Research Institute, Chungbuk National University"},"assemblyStats":{"contigL50":3,"contigN50":2151,"gcCount":"5847","gcPercent":44.5,"numberOfComponentSequences":8,"numberOfContigs":8,"numberOfScaffolds":8,"scaffoldL50":3,"scaffoldN50":2151,"totalNumberOfChromosomes":8,"totalSequenceLength":"13071","totalUngappedLength":"13071"},"currentAccession":"GCA_038285005.1","organism":{"organismName":"Influenza A virus (A/aquatic bird/Korea/w132/2006(H5N2))","taxId":702783},"sourceDatabase":"SOURCE_DATABASE_GENBANK"}
{"accession":"GCA_038285345.1","annotationInfo":{"name":"Annotation submitted by Chinese National Influenza Center, IVDC, China CDC","provider":"Chinese National Influenza Center, IVDC, China CDC","releaseDate":"2012-02-08","stats":{"geneCounts":{"proteinCoding":11,"total":11}}},"assemblyInfo":{"assemblyLevel":"Complete Genome","assemblyName":"ASM3828534v1","assemblyStatus":"current","assemblyType":"haploid","releaseDate":"2011-09-20","submitter":"Chinese National Influenza Center, IVDC, China CDC"},"assemblyStats":{"contigL50":3,"contigN50":2154,"gcCount":"5748","gcPercent":44.0,"numberOfComponentSequences":8,"numberOfContigs":8,"numberOfScaffolds":8,"scaffoldL50":3,"scaffoldN50":2154,"totalNumberOfChromosomes":8,"totalSequenceLength":"13033","totalUngappedLength":"13033"},"currentAccession":"GCA_038285345.1","organism":{"organismName":"Influenza A virus (A/Anhui/1/2006(H5N1))","taxId":751567},"sourceDatabase":"SOURCE_DATABASE_GENBANK"}
{"accession":"GCA_038452505.1","annotationInfo":{"name":"Annotation submitted by on behalf of JCVI/USGS National Wildlife Health Center/NCBI, National Center for Biotechnology Information, NIH","provider":"on behalf of JCVI/USGS National Wildlife Health Center/NCBI, National Center for Biotechnology Information, NIH","releaseDate":"2012-11-28","stats":{"geneCounts":{"proteinCoding":11,"total":11}}},"assemblyInfo":{"assemblyLevel":"Complete Genome","assemblyName":"ASM3845250v1","assemblyStatus":"current","assemblyType":"haploid","releaseDate":"2012-11-28","submitter":"on behalf of JCVI/USGS National Wildlife Health Center/NCBI, National Center for Biotechnology Information, NIH"},"assemblyStats":{"contigL50":3,"contigN50":2208,"gcCount":"5957","gcPercent":44.5,"numberOfComponentSequences":8,"numberOfContigs":8,"numberOfScaffolds":8,"scaffoldL50":3,"scaffoldN50":2208,"totalNumberOfChromosomes":8,"totalSequenceLength":"13360","totalUngappedLength":"13360"},"currentAccession":"GCA_038452505.1","organism":{"organismName":"Influenza A virus (A/American black duck/Nova Scotia/02213/2007(H3N8))","taxId":1202609},"sourceDatabase":"SOURCE_DATABASE_GENBANK"}
{"accession":"GCA_038455185.1","annotationInfo":{"name":"Annotation submitted by College of Medicine and Medical Research Institute, Chungbuk National University","provider":"College of Medicine and Medical Research Institute, Chungbuk National University","releaseDate":"2016-07-25","stats":{"geneCounts":{"proteinCoding":11,"total":11}}},"assemblyInfo":{"assemblyLevel":"Complete Genome","assemblyName":"ASM3845518v1","assemblyStatus":"current","assemblyType":"haploid","releaseDate":"2010-03-25","submitter":"College of Medicine and Medical Research Institute, Chungbuk National University"},"assemblyStats":{"contigL50":3,"contigN50":2151,"gcCount":"5842","gcPercent":44.5,"numberOfComponentSequences":8,"numberOfContigs":8,"numberOfScaffolds":8,"scaffoldL50":3,"scaffoldN50":2151,"totalNumberOfChromosomes":8,"totalSequenceLength":"13071","totalUngappedLength":"13071"},"currentAccession":"GCA_038455185.1","organism":{"organismName":"Influenza A virus (A/aquatic bird/Korea/w161/2007(H5N2))","taxId":702784},"sourceDatabase":"SOURCE_DATABASE_GENBANK"}
{"accession":"GCA_038455205.1","annotationInfo":{"name":"Annotation submitted by College of Medicine and Medical Research Institute, Chungbuk National University","provider":"College of Medicine and Medical Research Institute, Chungbuk National University","releaseDate":"2016-07-25","stats":{"geneCounts":{"proteinCoding":11,"total":11}}},"assemblyInfo":{"assemblyLevel":"Complete Genome","assemblyName":"ASM3845520v1","assemblyStatus":"current","assemblyType":"haploid","releaseDate":"2010-03-25","submitter":"College of Medicine and Medical Research Institute, Chungbuk National University"},"assemblyStats":{"contigL50":3,"contigN50":2151,"gcCount":"5843","gcPercent":44.5,"numberOfComponentSequences":8,"numberOfContigs":8,"numberOfScaffolds":8,"scaffoldL50":3,"scaffoldN50":2151,"totalNumberOfChromosomes":8,"totalSequenceLength":"13071","totalUngappedLength":"13071"},"currentAccession":"GCA_038455205.1","organism":{"organismName":"Influenza A virus (A/aquatic bird/Korea/w164/2007(H5N2))","taxId":702786},"sourceDatabase":"SOURCE_DATABASE_GENBANK"}
{"accession":"GCA_038455265.1","annotationInfo":{"name":"Annotation submitted by on behalf of JCVI/USGS National Wildlife Health Center/NCBI, National Center for Biotechnology Information, NIH","provider":"on behalf of JCVI/USGS National Wildlife Health Center/NCBI, National Center for Biotechnology Information, NIH","releaseDate":"2010-10-27","stats":{"geneCounts":{"proteinCoding":11,"total":11}}},"assemblyInfo":{"assemblyLevel":"Complete Genome","assemblyName":"ASM3845526v1","assemblyStatus":"current","assemblyType":"haploid","releaseDate":"2010-10-27","submitter":"on behalf of JCVI/USGS National Wildlife Health Center/NCBI, National Center for Biotechnology Information, NIH"},"assemblyStats":{"contigL50":3,"contigN50":2177,"gcCount":"5965","gcPercent":45.0,"numberOfComponentSequences":8,"numberOfContigs":8,"numberOfScaffolds":8,"scaffoldL50":3,"scaffoldN50":2177,"totalNumberOfChromosomes":8,"totalSequenceLength":"13309","totalUngappedLength":"13309"},"currentAccession":"GCA_038455265.1","organism":{"organismName":"Influenza A virus (A/American green-winged teal/California/44242-906/2007(H7N3))","taxId":569658},"sourceDatabase":"SOURCE_DATABASE_GENBANK"}
{"accession":"GCA_038455785.1","annotationInfo":{"name":"Annotation submitted by College of Medicine and Medical Research Institute, Chungbuk National University","provider":"College of Medicine and Medical Research Institute, Chungbuk National University","releaseDate":"2016-07-25","stats":{"geneCounts":{"proteinCoding":11,"total":11}}},"assemblyInfo":{"assemblyLevel":"Complete Genome","assemblyName":"ASM3845578v1","assemblyStatus":"current","assemblyType":"haploid","releaseDate":"2010-03-25","submitter":"College of Medicine and Medical Research Institute, Chungbuk National University"},"assemblyStats":{"contigL50":3,"contigN50":2151,"gcCount":"5838","gcPercent":44.5,"numberOfComponentSequences":8,"numberOfContigs":8,"numberOfScaffolds":8,"scaffoldL50":3,"scaffoldN50":2151,"totalNumberOfChromosomes":8,"totalSequenceLength":"13071","totalUngappedLength":"13071"},"currentAccession":"GCA_038455785.1","organism":{"organismName":"Influenza A virus (A/aquatic bird/Korea/w163/2007(H5N2))","taxId":702785},"sourceDatabase":"SOURCE_DATABASE_GENBANK"}
{"accession":"GCA_038456055.1","annotationInfo":{"name":"Annotation submitted by on behalf of JCVI/USGS National Wildlife Health Center/NCBI, National Center for Biotechnology Information, NIH","provider":"on behalf of JCVI/USGS National Wildlife Health Center/NCBI, National Center for Biotechnology Information, NIH","releaseDate":"2010-10-28","stats":{"geneCounts":{"proteinCoding":6,"total":6}}},"assemblyInfo":{"assemblyLevel":"Complete Genome","assemblyName":"ASM3845605v1","assemblyStatus":"current","assemblyType":"haploid","releaseDate":"2010-10-27","submitter":"on behalf of JCVI/USGS National Wildlife Health Center/NCBI, National Center for Biotechnology Information, NIH"},"assemblyStats":{"contigL50":3,"contigN50":2173,"gcCount":"5844","gcPercent":45.0,"numberOfComponentSequences":8,"numberOfContigs":8,"numberOfScaffolds":8,"scaffoldL50":3,"scaffoldN50":2173,"totalNumberOfChromosomes":8,"totalSequenceLength":"12942","totalUngappedLength":"12942"},"currentAccession":"GCA_038456055.1","organism":{"organismName":"Influenza A virus (A/American coot/California/20116-002/2007(H7N3))","taxId":569653},"sourceDatabase":"SOURCE_DATABASE_GENBANK"}
{"accession":"GCA_038456535.1","annotationInfo":{"name":"Annotation submitted by on behalf of JCVI/USGS National Wildlife Health Center/NCBI, National Center for Biotechnology Information, NIH","provider":"on behalf of JCVI/USGS National Wildlife Health Center/NCBI, National Center for Biotechnology Information, NIH","releaseDate":"2010-10-28","stats":{"geneCounts":{"proteinCoding":11,"total":11}}},"assemblyInfo":{"assemblyLevel":"Complete Genome","assemblyName":"ASM3845653v1","assemblyStatus":"current","assemblyType":"haploid","releaseDate":"2010-10-28","submitter":"on behalf of JCVI/USGS National Wildlife Health Center/NCBI, National Center for Biotechnology Information, NIH"},"assemblyStats":{"contigL50":3,"contigN50":2205,"gcCount":"5952","gcPercent":44.5,"numberOfComponentSequences":8,"numberOfContigs":8,"numberOfScaffolds":8,"scaffoldL50":3,"scaffoldN50":2205,"totalNumberOfChromosomes":8,"totalSequenceLength":"13358","totalUngappedLength":"13358"},"currentAccession":"GCA_038456535.1","organism":{"organismName":"Influenza A virus (A/American green-winged teal/California/27790/2007(H11N9))","taxId":569665},"sourceDatabase":"SOURCE_DATABASE_GENBANK"}
{"accession":"GCA_038456555.1","annotationInfo":{"name":"Annotation submitted by on behalf of JCVI/USGS National Wildlife Health Center/NCBI, National Center for Biotechnology Information, NIH","provider":"on behalf of JCVI/USGS National Wildlife Health Center/NCBI, National Center for Biotechnology Information, NIH","releaseDate":"2010-10-28","stats":{"geneCounts":{"proteinCoding":11,"total":11}}},"assemblyInfo":{"assemblyLevel":"Complete Genome","assemblyName":"ASM3845655v1","assemblyStatus":"current","assemblyType":"haploid","releaseDate":"2010-10-28","submitter":"on behalf of JCVI/USGS National Wildlife Health Center/NCBI, National Center for Biotechnology Information, NIH"},"assemblyStats":{"contigL50":3,"contigN50":2208,"gcCount":"5982","gcPercent":44.5,"numberOfComponentSequences":8,"numberOfContigs":8,"numberOfScaffolds":8,"scaffoldL50":3,"scaffoldN50":2208,"totalNumberOfChromosomes":8,"totalSequenceLength":"13371","totalUngappedLength":"13371"},"currentAccession":"GCA_038456555.1","organism":{"organismName":"Influenza A virus (A/American green-winged teal/California/44287-084/2007(H7N3))","taxId":768432},"sourceDatabase":"SOURCE_DATABASE_GENBANK"}
{"accession":"GCA_038456895.1","annotationInfo":{"name":"Annotation submitted by on behalf of JCVI/USGS National Wildlife Health Center/NCBI, National Center for Biotechnology Information, NIH","provider":"on behalf of JCVI/USGS National Wildlife Health Center/NCBI, National Center for Biotechnology Information, NIH","releaseDate":"2010-10-28","stats":{"geneCounts":{"proteinCoding":11,"total":11}}},"assemblyInfo":{"assemblyLevel":"Complete Genome","assemblyName":"ASM3845689v1","assemblyStatus":"current","assemblyType":"haploid","releaseDate":"2010-10-28","submitter":"on behalf of JCVI/USGS National Wildlife Health Center/NCBI, National Center for Biotechnology Information, NIH"},"assemblyStats":{"contigL50":3,"contigN50":2208,"gcCount":"5958","gcPercent":44.5,"numberOfComponentSequences":8,"numberOfContigs":8,"numberOfScaffolds":8,"scaffoldL50":3,"scaffoldN50":2208,"totalNumberOfChromosomes":8,"totalSequenceLength":"13374","totalUngappedLength":"13374"},"currentAccession":"GCA_038456895.1","organism":{"organismName":"Influenza A virus (A/American green-winged teal/California/44287-305/2007(H7N6))","taxId":768434},"sourceDatabase":"SOURCE_DATABASE_GENBANK"}
{"accession":"GCA_038456915.1","annotationInfo":{"name":"Annotation submitted by on behalf of JCVI/USGS National Wildlife Health Center/NCBI, National Center for Biotechnology Information, NIH","provider":"on behalf of JCVI/USGS National Wildlife Health Center/NCBI, National Center for Biotechnology Information, NIH","releaseDate":"2013-06-22","stats":{"geneCounts":{"proteinCoding":11,"total":11}}},"assemblyInfo":{"assemblyLevel":"Complete Genome","assemblyName":"ASM3845691v1","assemblyStatus":"current","assemblyType":"haploid","releaseDate":"2010-10-27","submitter":"on behalf of JCVI/USGS National Wildlife Health Center/NCBI, National Center for Biotechnology Information, NIH"},"assemblyStats":{"contigL50":3,"contigN50":2208,"gcCount":"5976","gcPercent":45.0,"numberOfComponentSequences":8,"numberOfContigs":8,"numberOfScaffolds":8,"scaffoldL50":3,"scaffoldN50":2208,"totalNumberOfChromosomes":8,"totalSequenceLength":"13317","totalUngappedLength":"13317"},"currentAccession":"GCA_038456915.1","organism":{"organismName":"Influenza A virus (A/American green-winged teal/California/44287-395/2007(H8N3))","taxId":908778},"sourceDatabase":"SOURCE_DATABASE_GENBANK"}
{"accession":"GCA_038457125.1","annotationInfo":{"name":"Annotation submitted by on behalf of JCVI/USGS National Wildlife Health Center/NCBI, National Center for Biotechnology Information, NIH","provider":"on behalf of JCVI/USGS National Wildlife Health Center/NCBI, National Center for Biotechnology Information, NIH","releaseDate":"2010-10-27","stats":{"geneCounts":{"proteinCoding":11,"total":11}}},"assemblyInfo":{"assemblyLevel":"Complete Genome","assemblyName":"ASM3845712v1","assemblyStatus":"current","assemblyType":"haploid","releaseDate":"2010-10-27","submitter":"on behalf of JCVI/USGS National Wildlife Health Center/NCBI, National Center for Biotechnology Information, NIH"},"assemblyStats":{"contigL50":3,"contigN50":2205,"gcCount":"5952","gcPercent":44.5,"numberOfComponentSequences":8,"numberOfContigs":8,"numberOfScaffolds":8,"scaffoldL50":3,"scaffoldN50":2205,"totalNumberOfChromosomes":8,"totalSequenceLength":"13357","totalUngappedLength":"13357"},"currentAccession":"GCA_038457125.1","organism":{"organismName":"Influenza A virus (A/American green-winged teal/California/44287-066/2007(H11N9))","taxId":569664},"sourceDatabase":"SOURCE_DATABASE_GENBANK"}
{"accession":"GCA_038457455.1","annotationInfo":{"name":"Annotation submitted by on behalf of JCVI/USGS National Wildlife Health Center/NCBI, National Center for Biotechnology Information, NIH","provider":"on behalf of JCVI/USGS National Wildlife Health Center/NCBI, National Center for Biotechnology Information, NIH","releaseDate":"2010-10-27","stats":{"geneCounts":{"proteinCoding":11,"total":11}}},"assemblyInfo":{"assemblyLevel":"Complete Genome","assemblyName":"ASM3845745v1","assemblyStatus":"current","assemblyType":"haploid","releaseDate":"2010-10-27","submitter":"on behalf of JCVI/USGS National Wildlife Health Center/NCBI, National Center for Biotechnology Information, NIH"},"assemblyStats":{"contigL50":3,"contigN50":2208,"gcCount":"5959","gcPercent":44.5,"numberOfComponentSequences":8,"numberOfContigs":8,"numberOfScaffolds":8,"scaffoldL50":3,"scaffoldN50":2208,"totalNumberOfChromosomes":8,"totalSequenceLength":"13374","totalUngappedLength":"13374"},"currentAccession":"GCA_038457455.1","organism":{"organismName":"Influenza A virus (A/American green-winged teal/California/28228/2007(H7N6))","taxId":795353},"sourceDatabase":"SOURCE_DATABASE_GENBANK"}
{"accession":"GCA_038457475.1","annotationInfo":{"name":"Annotation submitted by on behalf of JCVI/USGS National Wildlife Health Center/NCBI, National Center for Biotechnology Information, NIH","provider":"on behalf of JCVI/USGS National Wildlife Health Center/NCBI, National Center for Biotechnology Information, NIH","releaseDate":"2016-07-25","stats":{"geneCounts":{"proteinCoding":11,"total":11}}},"assemblyInfo":{"assemblyLevel":"Complete Genome","assemblyName":"ASM3845747v1","assemblyStatus":"current","assemblyType":"haploid","releaseDate":"2010-10-28","submitter":"on behalf of JCVI/USGS National Wildlife Health Center/NCBI, National Center for Biotechnology Information, NIH"},"assemblyStats":{"contigL50":3,"contigN50":2195,"gcCount":"5983","gcPercent":45.0,"numberOfComponentSequences":8,"numberOfContigs":8,"numberOfScaffolds":8,"scaffoldL50":3,"scaffoldN50":2195,"totalNumberOfChromosomes":8,"totalSequenceLength":"13353","totalUngappedLength":"13353"},"currentAccession":"GCA_038457475.1","organism":{"organismName":"Influenza A virus (A/American green-winged teal/California/44287-373/2007(H8N4))","taxId":795354},"sourceDatabase":"SOURCE_DATABASE_GENBANK"}
{"accession":"GCA_038457765.1","annotationInfo":{"name":"Annotation submitted by on behalf of JCVI/USGS National Wildlife Health Center/NCBI, National Center for Biotechnology Information, NIH","provider":"on behalf of JCVI/USGS National Wildlife Health Center/NCBI, National Center for Biotechnology Information, NIH","releaseDate":"2010-10-28","stats":{"geneCounts":{"proteinCoding":11,"total":11}}},"assemblyInfo":{"assemblyLevel":"Complete Genome","assemblyName":"ASM3845776v1","assemblyStatus":"current","assemblyType":"haploid","releaseDate":"2010-10-28","submitter":"on behalf of JCVI/USGS National Wildlife Health Center/NCBI, National Center for Biotechnology Information, NIH"},"assemblyStats":{"contigL50":3,"contigN50":2195,"gcCount":"5975","gcPercent":44.5,"numberOfComponentSequences":8,"numberOfContigs":8,"numberOfScaffolds":8,"scaffoldL50":3,"scaffoldN50":2195,"totalNumberOfChromosomes":8,"totalSequenceLength":"13356","totalUngappedLength":"13356"},"currentAccession":"GCA_038457765.1","organism":{"organismName":"Influenza A virus (A/American green-winged teal/California/28855/2007(H7N3))","taxId":569666},"sourceDatabase":"SOURCE_DATABASE_GENBANK"}
{"accession":"GCA_038458335.1","annotationInfo":{"name":"Annotation submitted by on behalf of JCVI/USGS National Wildlife Health Center/NCBI, National Center for Biotechnology Information, NIH","provider":"on behalf of JCVI/USGS National Wildlife Health Center/NCBI, National Center for Biotechnology Information, NIH","releaseDate":"2010-10-28","stats":{"geneCounts":{"proteinCoding":11,"total":11}}},"assemblyInfo":{"assemblyLevel":"Complete Genome","assemblyName":"ASM3845833v1","assemblyStatus":"current","assemblyType":"haploid","releaseDate":"2010-10-28","submitter":"on behalf of JCVI/USGS National Wildlife Health Center/NCBI, National Center for Biotechnology Information, NIH"},"assemblyStats":{"contigL50":3,"contigN50":2195,"gcCount":"5978","gcPercent":44.5,"numberOfComponentSequences":8,"numberOfContigs":8,"numberOfScaffolds":8,"scaffoldL50":3,"scaffoldN50":2195,"totalNumberOfChromosomes":8,"totalSequenceLength":"13358","totalUngappedLength":"13358"},"currentAccession":"GCA_038458335.1","organism":{"organismName":"Influenza A virus (A/American green-winged teal/California/44287-713/2007(H7N3))","taxId":569667},"sourceDatabase":"SOURCE_DATABASE_GENBANK"}
{"accession":"GCA_038460775.1","annotationInfo":{"name":"Annotation submitted by on behalf of JCVI/USGS National Wildlife Health Center/NCBI, National Center for Biotechnology Information, NIH","provider":"on behalf of JCVI/USGS National Wildlife Health Center/NCBI, National Center for Biotechnology Information, NIH","releaseDate":"2010-10-27","stats":{"geneCounts":{"proteinCoding":11,"total":11}}},"assemblyInfo":{"assemblyLevel":"Complete Genome","assemblyName":"ASM3846077v1","assemblyStatus":"current","assemblyType":"haploid","releaseDate":"2010-10-27","submitter":"on behalf of JCVI/USGS National Wildlife Health Center/NCBI, National Center for Biotechnology Information, NIH"},"assemblyStats":{"contigL50":3,"contigN50":2202,"gcCount":"5881","gcPercent":44.0,"numberOfComponentSequences":8,"numberOfContigs":8,"numberOfScaffolds":8,"scaffoldL50":3,"scaffoldN50":2202,"totalNumberOfChromosomes":8,"totalSequenceLength":"13348","totalUngappedLength":"13348"},"currentAccession":"GCA_038460775.1","organism":{"organismName":"Influenza A virus (A/American coot/California/20181-006/2007(H10N3))","taxId":870749},"sourceDatabase":"SOURCE_DATABASE_GENBANK"}
{"accession":"GCA_038462475.1","annotationInfo":{"name":"Annotation submitted by Chinese National Influenza Center, IVDC, China CDC","provider":"Chinese National Influenza Center, IVDC, China CDC","releaseDate":"2012-02-08","stats":{"geneCounts":{"proteinCoding":11,"total":11}}},"assemblyInfo":{"assemblyLevel":"Complete Genome","assemblyName":"ASM3846247v1","assemblyStatus":"current","assemblyType":"haploid","releaseDate":"2011-09-20","submitter":"Chinese National Influenza Center, IVDC, China CDC"},"assemblyStats":{"contigL50":3,"contigN50":2154,"gcCount":"5764","gcPercent":44.0,"numberOfComponentSequences":8,"numberOfContigs":8,"numberOfScaffolds":8,"scaffoldL50":3,"scaffoldN50":2154,"totalNumberOfChromosomes":8,"totalSequenceLength":"13055","totalUngappedLength":"13055"},"currentAccession":"GCA_038462475.1","organism":{"organismName":"Influenza A virus (A/Anhui/1/2007(H5N1))","taxId":751566},"sourceDatabase":"SOURCE_DATABASE_GENBANK"}
{"accession":"GCA_038465895.1","annotationInfo":{"name":"Annotation submitted by on behalf of JCVI/USGS National Wildlife Health Center/NCBI, National Center for Biotechnology Information, NIH","provider":"on behalf of JCVI/USGS National Wildlife Health Center/NCBI, National Center for Biotechnology Information, NIH","releaseDate":"2012-11-28","stats":{"geneCounts":{"proteinCoding":11,"total":11}}},"assemblyInfo":{"assemblyLevel":"Chromosome","assemblyName":"ASM3846589v1","assemblyStatus":"current","assemblyType":"haploid","releaseDate":"2012-11-28","submitter":"on behalf of JCVI/USGS National Wildlife Health Center/NCBI, National Center for Biotechnology Information, NIH"},"assemblyStats":{"contigL50":4,"contigN50":1540,"gcCount":"5871","gcPercent":44.5,"numberOfComponentSequences":8,"numberOfContigs":9,"numberOfScaffolds":8,"scaffoldL50":3,"scaffoldN50":2208,"totalNumberOfChromosomes":8,"totalSequenceLength":"13331","totalUngappedLength":"13149"},"currentAccession":"GCA_038465895.1","organism":{"organismName":"Influenza A virus (A/American black duck/New Brunswick/02375/2007(H4N8))","taxId":1207966},"sourceDatabase":"SOURCE_DATABASE_GENBANK"}
{"accession":"GCA_038466335.1","annotationInfo":{"name":"Annotation submitted by on behalf of JCVI/USGS National Wildlife Health Center/NCBI, National Center for Biotechnology Information, NIH","provider":"on behalf of JCVI/USGS National Wildlife Health Center/NCBI, National Center for Biotechnology Information, NIH","releaseDate":"2012-11-28","stats":{"geneCounts":{"proteinCoding":11,"total":11}}},"assemblyInfo":{"assemblyLevel":"Complete Genome","assemblyName":"ASM3846633v1","assemblyStatus":"current","assemblyType":"haploid","releaseDate":"2012-11-28","submitter":"on behalf of JCVI/USGS National Wildlife Health Center/NCBI, National Center for Biotechnology Information, NIH"},"assemblyStats":{"contigL50":3,"contigN50":2175,"gcCount":"5947","gcPercent":45.0,"numberOfComponentSequences":8,"numberOfContigs":8,"numberOfScaffolds":8,"scaffoldL50":3,"scaffoldN50":2175,"totalNumberOfChromosomes":8,"totalSequenceLength":"13277","totalUngappedLength":"13277"},"currentAccession":"GCA_038466335.1","organism":{"organismName":"Influenza A virus (A/American black duck/New Brunswick/02396/2007(H4N6))","taxId":1207963},"sourceDatabase":"SOURCE_DATABASE_GENBANK"}
{"accession":"GCA_038466435.1","annotationInfo":{"name":"Annotation submitted by on behalf of JCVI/USGS National Wildlife Health Center/NCBI, National Center for Biotechnology Information, NIH","provider":"on behalf of JCVI/USGS National Wildlife Health Center/NCBI, National Center for Biotechnology Information, NIH","releaseDate":"2012-11-28","stats":{"geneCounts":{"proteinCoding":11,"total":11}}},"assemblyInfo":{"assemblyLevel":"Complete Genome","assemblyName":"ASM3846643v1","assemblyStatus":"current","assemblyType":"haploid","releaseDate":"2012-11-28","submitter":"on behalf of JCVI/USGS National Wildlife Health Center/NCBI, National Center for Biotechnology Information, NIH"},"assemblyStats":{"contigL50":3,"contigN50":2208,"gcCount":"5952","gcPercent":44.5,"numberOfComponentSequences":8,"numberOfContigs":8,"numberOfScaffolds":8,"scaffoldL50":3,"scaffoldN50":2208,"totalNumberOfChromosomes":8,"totalSequenceLength":"13352","totalUngappedLength":"13352"},"currentAccession":"GCA_038466435.1","organism":{"organismName":"Influenza A virus (A/American black duck/Prince Edward Island/02661/2007(H4N6))","taxId":1207955},"sourceDatabase":"SOURCE_DATABASE_GENBANK"}
{"accession":"GCA_038466495.1","annotationInfo":{"name":"Annotation submitted by on behalf of JCVI/USGS National Wildlife Health Center/NCBI, National Center for Biotechnology Information, NIH","provider":"on behalf of JCVI/USGS National Wildlife Health Center/NCBI, National Center for Biotechnology Information, NIH","releaseDate":"2010-10-27","stats":{"geneCounts":{"proteinCoding":10,"total":10}}},"assemblyInfo":{"assemblyLevel":"Complete Genome","assemblyName":"ASM3846649v1","assemblyStatus":"current","assemblyType":"haploid","releaseDate":"2010-10-27","submitter":"on behalf of JCVI/USGS National Wildlife Health Center/NCBI, National Center for Biotechnology Information, NIH"},"assemblyStats":{"contigL50":3,"contigN50":2181,"gcCount":"5973","gcPercent":45.0,"numberOfComponentSequences":8,"numberOfContigs":8,"numberOfScaffolds":8,"scaffoldL50":3,"scaffoldN50":2181,"totalNumberOfChromosomes":8,"totalSequenceLength":"13324","totalUngappedLength":"13324"},"currentAccession":"GCA_038466495.1","organism":{"organismName":"Influenza A virus (A/American green-winged teal/Oregon/44336-124/2007(H3N8))","taxId":908667},"sourceDatabase":"SOURCE_DATABASE_GENBANK"}
{"accession":"GCA_038466565.1","annotationInfo":{"name":"Annotation submitted by on behalf of JCVI/USGS National Wildlife Health Center/NCBI, National Center for Biotechnology Information, NIH","provider":"on behalf of JCVI/USGS National Wildlife Health Center/NCBI, National Center for Biotechnology Information, NIH","releaseDate":"2012-11-28","stats":{"geneCounts":{"proteinCoding":11,"total":11}}},"assemblyInfo":{"assemblyLevel":"Complete Genome","assemblyName":"ASM3846656v1","assemblyStatus":"current","assemblyType":"haploid","releaseDate":"2012-11-28","submitter":"on behalf of JCVI/USGS National Wildlife Health Center/NCBI, National Center for Biotechnology Information, NIH"},"assemblyStats":{"contigL50":3,"contigN50":2208,"gcCount":"5979","gcPercent":44.5,"numberOfComponentSequences":8,"numberOfContigs":8,"numberOfScaffolds":8,"scaffoldL50":3,"scaffoldN50":2208,"totalNumberOfChromosomes":8,"totalSequenceLength":"13418","totalUngappedLength":"13418"},"currentAccession":"GCA_038466565.1","organism":{"organismName":"Influenza A virus (A/American black duck/New Brunswick/01989/2007(H1N1))","taxId":1207930},"sourceDatabase":"SOURCE_DATABASE_GENBANK"}
{"accession":"GCA_038466605.1","annotationInfo":{"name":"Annotation submitted by Alaska Science Center, U.S. Geological Survey","provider":"Alaska Science Center, U.S. Geological Survey","releaseDate":"2016-09-11","stats":{"geneCounts":{"proteinCoding":12,"total":12}}},"assemblyInfo":{"assemblyLevel":"Complete Genome","assemblyMethod":"Geneious v. 9.1.3","assemblyName":"ASM3846660v1","assemblyStatus":"current","assemblyType":"haploid","releaseDate":"2016-09-06","sequencingTech":"Illumina","submitter":"Alaska Science Center, U.S. Geological Survey"},"assemblyStats":{"contigL50":3,"contigN50":2198,"gcCount":"5962","gcPercent":44.5,"numberOfComponentSequences":8,"numberOfContigs":8,"numberOfScaffolds":8,"scaffoldL50":3,"scaffoldN50":2198,"totalNumberOfChromosomes":8,"totalSequenceLength":"13325","totalUngappedLength":"13325"},"currentAccession":"GCA_038466605.1","organism":{"organismName":"Influenza A virus (A/American green-winged teal/Alaska/45497/2007(H3N8))","taxId":1891331},"sourceDatabase":"SOURCE_DATABASE_GENBANK"}
{"accession":"GCA_038466685.1","annotationInfo":{"name":"Annotation submitted by on behalf of JCVI/USGS National Wildlife Health Center/NCBI, National Center for Biotechnology Information, NIH","provider":"on behalf of JCVI/USGS National Wildlife Health Center/NCBI, National Center for Biotechnology Information, NIH","releaseDate":"2012-11-28","stats":{"geneCounts":{"proteinCoding":11,"total":11}}},"assemblyInfo":{"assemblyLevel":"Complete Genome","assemblyName":"ASM3846668v1","assemblyStatus":"current","assemblyType":"haploid","releaseDate":"2012-11-28","submitter":"on behalf of JCVI/USGS National Wildlife Health Center/NCBI, National Center for Biotechnology Information, NIH"},"assemblyStats":{"contigL50":3,"contigN50":2208,"gcCount":"5917","gcPercent":44.5,"numberOfComponentSequences":8,"numberOfContigs":8,"numberOfScaffolds":8,"scaffoldL50":3,"scaffoldN50":2208,"totalNumberOfChromosomes":8,"totalSequenceLength":"13364","totalUngappedLength":"13364"},"currentAccession":"GCA_038466685.1","organism":{"organismName":"Influenza A virus (A/American black duck/Nova Scotia/02043/2007(H8N4))","taxId":1202649},"sourceDatabase":"SOURCE_DATABASE_GENBANK"}
{"accession":"GCA_038466715.1","annotationInfo":{"name":"Annotation submitted by on behalf of JCVI/USGS National Wildlife Health Center/NCBI, National Center for Biotechnology Information, NIH","provider":"on behalf of JCVI/USGS National Wildlife Health Center/NCBI, National Center for Biotechnology Information, NIH","releaseDate":"2012-11-28","stats":{"geneCounts":{"proteinCoding":11,"total":11}}},"assemblyInfo":{"assemblyLevel":"Complete Genome","assemblyName":"ASM3846671v1","assemblyStatus":"current","assemblyType":"haploid","releaseDate":"2012-11-28","submitter":"on behalf of JCVI/USGS National Wildlife Health Center/NCBI, National Center for Biotechnology Information, NIH"},"assemblyStats":{"contigL50":3,"contigN50":2208,"gcCount":"5998","gcPercent":45.0,"numberOfComponentSequences":8,"numberOfContigs":8,"numberOfScaffolds":8,"scaffoldL50":3,"scaffoldN50":2208,"totalNumberOfChromosomes":8,"totalSequenceLength":"13321","totalUngappedLength":"13321"},"currentAccession":"GCA_038466715.1","organism":{"organismName":"Influenza A virus (A/American black duck/Prince Edward Island/02684/2007(H4N6))","taxId":1202630},"sourceDatabase":"SOURCE_DATABASE_GENBANK"}
{"accession":"GCA_038466895.1","annotationInfo":{"name":"Annotation submitted by on behalf of JCVI/USGS National Wildlife Health Center/NCBI, National Center for Biotechnology Information, NIH","provider":"on behalf of JCVI/USGS National Wildlife Health Center/NCBI, National Center for Biotechnology Information, NIH","releaseDate":"2012-11-28","stats":{"geneCounts":{"proteinCoding":11,"total":11}}},"assemblyInfo":{"assemblyLevel":"Complete Genome","assemblyName":"ASM3846689v1","assemblyStatus":"current","assemblyType":"haploid","releaseDate":"2012-11-28","submitter":"on behalf of JCVI/USGS National Wildlife Health Center/NCBI, National Center for Biotechnology Information, NIH"},"assemblyStats":{"contigL50":3,"contigN50":2208,"gcCount":"5927","gcPercent":44.5,"numberOfComponentSequences":8,"numberOfContigs":8,"numberOfScaffolds":8,"scaffoldL50":3,"scaffoldN50":2208,"totalNumberOfChromosomes":8,"totalSequenceLength":"13337","totalUngappedLength":"13337"},"currentAccession":"GCA_038466895.1","organism":{"organismName":"Influenza A virus (A/American black duck/Prince Edward Island/02700/2007(H4N6))","taxId":1263298},"sourceDatabase":"SOURCE_DATABASE_GENBANK"}
{"accession":"GCA_038466995.1","annotationInfo":{"name":"Annotation submitted by on behalf of JCVI/USGS National Wildlife Health Center/NCBI, National Center for Biotechnology Information, NIH","provider":"on behalf of JCVI/USGS National Wildlife Health Center/NCBI, National Center for Biotechnology Information, NIH","releaseDate":"2012-07-31","stats":{"geneCounts":{"proteinCoding":11,"total":11}}},"assemblyInfo":{"assemblyLevel":"Complete Genome","assemblyName":"ASM3846699v1","assemblyStatus":"current","assemblyType":"haploid","releaseDate":"2012-07-31","submitter":"on behalf of JCVI/USGS National Wildlife Health Center/NCBI, National Center for Biotechnology Information, NIH"},"assemblyStats":{"contigL50":3,"contigN50":2208,"gcCount":"5949","gcPercent":44.5,"numberOfComponentSequences":8,"numberOfContigs":8,"numberOfScaffolds":8,"scaffoldL50":3,"scaffoldN50":2208,"totalNumberOfChromosomes":8,"totalSequenceLength":"13375","totalUngappedLength":"13375"},"currentAccession":"GCA_038466995.1","organism":{"organismName":"Influenza A virus (A/American black duck/Nova Scotia/02317/2007(H4N6))","taxId":1194020},"sourceDatabase":"SOURCE_DATABASE_GENBANK"}
{"accession":"GCA_038467045.1","annotationInfo":{"name":"Annotation submitted by on behalf of JCVI/USGS National Wildlife Health Center/NCBI, National Center for Biotechnology Information, NIH","provider":"on behalf of JCVI/USGS National Wildlife Health Center/NCBI, National Center for Biotechnology Information, NIH","releaseDate":"2012-11-28","stats":{"geneCounts":{"proteinCoding":11,"total":11}}},"assemblyInfo":{"assemblyLevel":"Complete Genome","assemblyName":"ASM3846704v1","assemblyStatus":"current","assemblyType":"haploid","releaseDate":"2012-11-28","submitter":"on behalf of JCVI/USGS National Wildlife Health Center/NCBI, National Center for Biotechnology Information, NIH"},"assemblyStats":{"contigL50":3,"contigN50":2208,"gcCount":"5912","gcPercent":44.0,"numberOfComponentSequences":8,"numberOfContigs":8,"numberOfScaffolds":8,"scaffoldL50":3,"scaffoldN50":2208,"totalNumberOfChromosomes":8,"totalSequenceLength":"13366","totalUngappedLength":"13366"},"currentAccession":"GCA_038467045.1","organism":{"organismName":"Influenza A virus (A/American black duck/New Brunswick/04388/2007(H7N3))","taxId":1207967},"sourceDatabase":"SOURCE_DATABASE_GENBANK"}
{"accession":"GCA_038467065.1","annotationInfo":{"name":"Annotation submitted by on behalf of JCVI/USGS National Wildlife Health Center/NCBI, National Center for Biotechnology Information, NIH","provider":"on behalf of JCVI/USGS National Wildlife Health Center/NCBI, National Center for Biotechnology Information, NIH","releaseDate":"2012-07-31","stats":{"geneCounts":{"proteinCoding":11,"total":11}}},"assemblyInfo":{"assemblyLevel":"Complete Genome","assemblyName":"ASM3846706v1","assemblyStatus":"current","assemblyType":"haploid","releaseDate":"2012-07-31","submitter":"on behalf of JCVI/USGS National Wildlife Health Center/NCBI, National Center for Biotechnology Information, NIH"},"assemblyStats":{"contigL50":3,"contigN50":2208,"gcCount":"5952","gcPercent":44.5,"numberOfComponentSequences":8,"numberOfContigs":8,"numberOfScaffolds":8,"scaffoldL50":3,"scaffoldN50":2208,"totalNumberOfChromosomes":8,"totalSequenceLength":"13352","totalUngappedLength":"13352"},"currentAccession":"GCA_038467065.1","organism":{"organismName":"Influenza A virus (A/American black duck/Prince Edward Island/02662/2007(H4N6))","taxId":1194018},"sourceDatabase":"SOURCE_DATABASE_GENBANK"}
{"accession":"GCA_038467325.1","annotationInfo":{"name":"Annotation submitted by on behalf of JCVI/USGS National Wildlife Health Center/NCBI, National Center for Biotechnology Information, NIH","provider":"on behalf of JCVI/USGS National Wildlife Health Center/NCBI, National Center for Biotechnology Information, NIH","releaseDate":"2012-11-28","stats":{"geneCounts":{"proteinCoding":11,"total":11}}},"assemblyInfo":{"assemblyLevel":"Complete Genome","assemblyName":"ASM3846732v1","assemblyStatus":"current","assemblyType":"haploid","releaseDate":"2012-11-28","submitter":"on behalf of JCVI/USGS National Wildlife Health Center/NCBI, National Center for Biotechnology Information, NIH"},"assemblyStats":{"contigL50":3,"contigN50":2208,"gcCount":"5961","gcPercent":45.0,"numberOfComponentSequences":8,"numberOfContigs":8,"numberOfScaffolds":8,"scaffoldL50":3,"scaffoldN50":2208,"totalNumberOfChromosomes":8,"totalSequenceLength":"13315","totalUngappedLength":"13315"},"currentAccession":"GCA_038467325.1","organism":{"organismName":"Influenza A virus (A/American black duck/Prince Edward Island/02683/2007(H4N6))","taxId":1202628},"sourceDatabase":"SOURCE_DATABASE_GENBANK"}
{"accession":"GCA_038467345.1","annotationInfo":{"name":"Annotation submitted by on behalf of JCVI/USGS National Wildlife Health Center/NCBI, National Center for Biotechnology Information, NIH","provider":"on behalf of JCVI/USGS National Wildlife Health Center/NCBI, National Center for Biotechnology Information, NIH","releaseDate":"2012-11-28","stats":{"geneCounts":{"proteinCoding":11,"total":11}}},"assemblyInfo":{"assemblyLevel":"Complete Genome","assemblyName":"ASM3846734v1","assemblyStatus":"current","assemblyType":"haploid","releaseDate":"2012-11-28","submitter":"on behalf of JCVI/USGS National Wildlife Health Center/NCBI, National Center for Biotechnology Information, NIH"},"assemblyStats":{"contigL50":3,"contigN50":2208,"gcCount":"5937","gcPercent":44.5,"numberOfComponentSequences":8,"numberOfContigs":8,"numberOfScaffolds":8,"scaffoldL50":3,"scaffoldN50":2208,"totalNumberOfChromosomes":8,"totalSequenceLength":"13355","totalUngappedLength":"13355"},"currentAccession":"GCA_038467345.1","organism":{"organismName":"Influenza A virus (A/American black duck/Prince Edward Island/02685/2007(H4N6))","taxId":1202624},"sourceDatabase":"SOURCE_DATABASE_GENBANK"}
{"accession":"GCA_038467385.1","annotationInfo":{"name":"Annotation submitted by on behalf of JCVI/University of Saskatchewan/NCBI, National Center for Biotechnology Information, NIH","provider":"on behalf of JCVI/University of Saskatchewan/NCBI, National Center for Biotechnology Information, NIH","releaseDate":"2009-10-13","stats":{"geneCounts":{"proteinCoding":11,"total":11}}},"assemblyInfo":{"assemblyLevel":"Complete Genome","assemblyName":"ASM3846738v1","assemblyStatus":"current","assemblyType":"haploid","releaseDate":"2009-10-13","submitter":"on behalf of JCVI/University of Saskatchewan/NCBI, National Center for Biotechnology Information, NIH"},"assemblyStats":{"contigL50":3,"contigN50":2196,"gcCount":"5942","gcPercent":44.5,"numberOfComponentSequences":8,"numberOfContigs":8,"numberOfScaffolds":8,"scaffoldL50":3,"scaffoldN50":2196,"totalNumberOfChromosomes":8,"totalSequenceLength":"13312","totalUngappedLength":"13312"},"currentAccession":"GCA_038467385.1","organism":{"organismName":"Influenza A virus (A/American green-winged teal/Manitoba/23884/2007(H4N6))","taxId":574151},"sourceDatabase":"SOURCE_DATABASE_GENBANK"}
{"accession":"GCA_038467405.1","annotationInfo":{"name":"Annotation submitted by on behalf of JCVI/USGS National Wildlife Health Center/NCBI, National Center for Biotechnology Information, NIH","provider":"on behalf of JCVI/USGS National Wildlife Health Center/NCBI, National Center for Biotechnology Information, NIH","releaseDate":"2012-11-28","stats":{"geneCounts":{"proteinCoding":11,"total":11}}},"assemblyInfo":{"assemblyLevel":"Complete Genome","assemblyName":"ASM3846740v1","assemblyStatus":"current","assemblyType":"haploid","releaseDate":"2012-11-28","submitter":"on behalf of JCVI/USGS National Wildlife Health Center/NCBI, National Center for Biotechnology Information, NIH"},"assemblyStats":{"contigL50":3,"contigN50":2208,"gcCount":"5935","gcPercent":44.5,"numberOfComponentSequences":8,"numberOfContigs":8,"numberOfScaffolds":8,"scaffoldL50":3,"scaffoldN50":2208,"totalNumberOfChromosomes":8,"totalSequenceLength":"13357","totalUngappedLength":"13357"},"currentAccession":"GCA_038467405.1","organism":{"organismName":"Influenza A virus (A/American black duck/Prince Edward Island/02697/2007(H4N6))","taxId":1202625},"sourceDatabase":"SOURCE_DATABASE_GENBANK"}
{"accession":"GCA_038467545.1","annotationInfo":{"name":"Annotation submitted by on behalf of JCVI/USGS National Wildlife Health Center/NCBI, National Center for Biotechnology Information, NIH","provider":"on behalf of JCVI/USGS National Wildlife Health Center/NCBI, National Center for Biotechnology Information, NIH","releaseDate":"2012-07-31","stats":{"geneCounts":{"proteinCoding":11,"total":11}}},"assemblyInfo":{"assemblyLevel":"Complete Genome","assemblyName":"ASM3846754v1","assemblyStatus":"current","assemblyType":"haploid","releaseDate":"2012-07-31","submitter":"on behalf of JCVI/USGS National Wildlife Health Center/NCBI, National Center for Biotechnology Information, NIH"},"assemblyStats":{"contigL50":3,"contigN50":2208,"gcCount":"5934","gcPercent":44.5,"numberOfComponentSequences":8,"numberOfContigs":8,"numberOfScaffolds":8,"scaffoldL50":3,"scaffoldN50":2208,"totalNumberOfChromosomes":8,"totalSequenceLength":"13355","totalUngappedLength":"13355"},"currentAccession":"GCA_038467545.1","organism":{"organismName":"Influenza A virus (A/American black duck/Prince Edward Island/02708/2007(H4N6))","taxId":1194017},"sourceDatabase":"SOURCE_DATABASE_GENBANK"}
{"accession":"GCA_038467625.1","annotationInfo":{"name":"Annotation submitted by on behalf of JCVI/USGS National Wildlife Health Center/NCBI, National Center for Biotechnology Information, NIH","provider":"on behalf of JCVI/USGS National Wildlife Health Center/NCBI, National Center for Biotechnology Information, NIH","releaseDate":"2012-11-28","stats":{"geneCounts":{"proteinCoding":11,"total":11}}},"assemblyInfo":{"assemblyLevel":"Complete Genome","assemblyName":"ASM3846762v1","assemblyStatus":"current","assemblyType":"haploid","releaseDate":"2012-11-28","submitter":"on behalf of JCVI/USGS National Wildlife Health Center/NCBI, National Center for Biotechnology Information, NIH"},"assemblyStats":{"contigL50":3,"contigN50":2208,"gcCount":"5949","gcPercent":44.5,"numberOfComponentSequences":8,"numberOfContigs":8,"numberOfScaffolds":8,"scaffoldL50":3,"scaffoldN50":2208,"totalNumberOfChromosomes":8,"totalSequenceLength":"13370","totalUngappedLength":"13370"},"currentAccession":"GCA_038467625.1","organism":{"organismName":"Influenza A virus (A/American black duck/Nova Scotia/02319/2007(H4N6))","taxId":1202626},"sourceDatabase":"SOURCE_DATABASE_GENBANK"}
{"accession":"GCA_038467935.1","annotationInfo":{"name":"Annotation submitted by on behalf of JCVI/University of Alaska Fairbanks/NCBI, National Center for Biotechnology Information, NIH","provider":"on behalf of JCVI/University of Alaska Fairbanks/NCBI, National Center for Biotechnology Information, NIH","releaseDate":"2013-06-22","stats":{"geneCounts":{"proteinCoding":12,"total":12}}},"assemblyInfo":{"assemblyLevel":"Complete Genome","assemblyName":"ASM3846793v1","assemblyStatus":"current","assemblyType":"haploid","releaseDate":"2010-12-22","submitter":"on behalf of JCVI/University of Alaska Fairbanks/NCBI, National Center for Biotechnology Information, NIH"},"assemblyStats":{"contigL50":3,"contigN50":2208,"gcCount":"5970","gcPercent":44.5,"numberOfComponentSequences":8,"numberOfContigs":8,"numberOfScaffolds":8,"scaffoldL50":3,"scaffoldN50":2208,"totalNumberOfChromosomes":8,"totalSequenceLength":"13380","totalUngappedLength":"13380"},"currentAccession":"GCA_038467935.1","organism":{"organismName":"Influenza A virus (A/American wigeon/Interior Alaska/7MP1726/2007(H3N8))","taxId":908669},"sourceDatabase":"SOURCE_DATABASE_GENBANK"}
{"accession":"GCA_038467995.1","annotationInfo":{"name":"Annotation submitted by on behalf of JCVI/USGS National Wildlife Health Center/NCBI, National Center for Biotechnology Information, NIH","provider":"on behalf of JCVI/USGS National Wildlife Health Center/NCBI, National Center for Biotechnology Information, NIH","releaseDate":"2012-11-28","stats":{"geneCounts":{"proteinCoding":11,"total":11}}},"assemblyInfo":{"assemblyLevel":"Complete Genome","assemblyName":"ASM3846799v1","assemblyStatus":"current","assemblyType":"haploid","releaseDate":"2012-11-28","submitter":"on behalf of JCVI/USGS National Wildlife Health Center/NCBI, National Center for Biotechnology Information, NIH"},"assemblyStats":{"contigL50":3,"contigN50":2196,"gcCount":"5893","gcPercent":44.0,"numberOfComponentSequences":8,"numberOfContigs":8,"numberOfScaffolds":8,"scaffoldL50":3,"scaffoldN50":2196,"totalNumberOfChromosomes":8,"totalSequenceLength":"13340","totalUngappedLength":"13340"},"currentAccession":"GCA_038467995.1","organism":{"organismName":"Influenza A virus (A/American black duck/New Brunswick/04395/2007(H10N7))","taxId":1263301},"sourceDatabase":"SOURCE_DATABASE_GENBANK"}
{"accession":"GCA_038468015.1","annotationInfo":{"name":"Annotation submitted by on behalf of JCVI/USGS National Wildlife Health Center/NCBI, National Center for Biotechnology Information, NIH","provider":"on behalf of JCVI/USGS National Wildlife Health Center/NCBI, National Center for Biotechnology Information, NIH","releaseDate":"2012-11-28","stats":{"geneCounts":{"proteinCoding":11,"total":11}}},"assemblyInfo":{"assemblyLevel":"Complete Genome","assemblyName":"ASM3846801v1","assemblyStatus":"current","assemblyType":"haploid","releaseDate":"2012-11-28","submitter":"on behalf of JCVI/USGS National Wildlife Health Center/NCBI, National Center for Biotechnology Information, NIH"},"assemblyStats":{"contigL50":3,"contigN50":2182,"gcCount":"5910","gcPercent":44.5,"numberOfComponentSequences":8,"numberOfContigs":8,"numberOfScaffolds":8,"scaffoldL50":3,"scaffoldN50":2182,"totalNumberOfChromosomes":8,"totalSequenceLength":"13331","totalUngappedLength":"13331"},"currentAccession":"GCA_038468015.1","organism":{"organismName":"Influenza A virus (A/American black duck/New Brunswick/04484/2007(H3N8))","taxId":1207939},"sourceDatabase":"SOURCE_DATABASE_GENBANK"}
{"accession":"GCA_038468035.1","annotationInfo":{"name":"Annotation submitted by on behalf of JCVI/USGS National Wildlife Health Center/NCBI, National Center for Biotechnology Information, NIH","provider":"on behalf of JCVI/USGS National Wildlife Health Center/NCBI, National Center for Biotechnology Information, NIH","releaseDate":"2012-07-31","stats":{"geneCounts":{"proteinCoding":11,"total":11}}},"assemblyInfo":{"assemblyLevel":"Complete Genome","assemblyName":"ASM3846803v1","assemblyStatus":"current","assemblyType":"haploid","releaseDate":"2012-07-31","submitter":"on behalf of JCVI/USGS National Wildlife Health Center/NCBI, National Center for Biotechnology Information, NIH"},"assemblyStats":{"contigL50":3,"contigN50":2196,"gcCount":"5915","gcPercent":44.5,"numberOfComponentSequences":8,"numberOfContigs":8,"numberOfScaffolds":8,"scaffoldL50":3,"scaffoldN50":2196,"totalNumberOfChromosomes":8,"totalSequenceLength":"13345","totalUngappedLength":"13345"},"currentAccession":"GCA_038468035.1","organism":{"organismName":"Influenza A virus (A/American wigeon/New Brunswick/04488/2007(H3N8))","taxId":1194003},"sourceDatabase":"SOURCE_DATABASE_GENBANK"}
{"accession":"GCA_038468055.1","annotationInfo":{"name":"Annotation submitted by on behalf of JCVI/USGS National Wildlife Health Center/NCBI, National Center for Biotechnology Information, NIH","provider":"on behalf of JCVI/USGS National Wildlife Health Center/NCBI, National Center for Biotechnology Information, NIH","releaseDate":"2012-07-31","stats":{"geneCounts":{"proteinCoding":11,"total":11}}},"assemblyInfo":{"assemblyLevel":"Complete Genome","assemblyName":"ASM3846805v1","assemblyStatus":"current","assemblyType":"haploid","releaseDate":"2012-07-31","submitter":"on behalf of JCVI/USGS National Wildlife Health Center/NCBI, National Center for Biotechnology Information, NIH"},"assemblyStats":{"contigL50":3,"contigN50":2182,"gcCount":"5910","gcPercent":44.5,"numberOfComponentSequences":8,"numberOfContigs":8,"numberOfScaffolds":8,"scaffoldL50":3,"scaffoldN50":2182,"totalNumberOfChromosomes":8,"totalSequenceLength":"13331","totalUngappedLength":"13331"},"currentAccession":"GCA_038468055.1","organism":{"organismName":"Influenza A virus (A/American wigeon/New Brunswick/04490/2007(H3N8))","taxId":1193994},"sourceDatabase":"SOURCE_DATABASE_GENBANK"}
{"accession":"GCA_038468075.1","annotationInfo":{"name":"Annotation submitted by on behalf of JCVI/USGS National Wildlife Health Center/NCBI, National Center for Biotechnology Information, NIH","provider":"on behalf of JCVI/USGS National Wildlife Health Center/NCBI, National Center for Biotechnology Information, NIH","releaseDate":"2012-07-31","stats":{"geneCounts":{"proteinCoding":11,"total":11}}},"assemblyInfo":{"assemblyLevel":"Complete Genome","assemblyName":"ASM3846807v1","assemblyStatus":"current","assemblyType":"haploid","releaseDate":"2012-07-31","submitter":"on behalf of JCVI/USGS National Wildlife Health Center/NCBI, National Center for Biotechnology Information, NIH"},"assemblyStats":{"contigL50":3,"contigN50":2182,"gcCount":"5910","gcPercent":44.5,"numberOfComponentSequences":8,"numberOfContigs":8,"numberOfScaffolds":8,"scaffoldL50":3,"scaffoldN50":2182,"totalNumberOfChromosomes":8,"totalSequenceLength":"13331","totalUngappedLength":"13331"},"currentAccession":"GCA_038468075.1","organism":{"organismName":"Influenza A virus (A/American wigeon/New Brunswick/04492/2007(H3N8))","taxId":1194005},"sourceDatabase":"SOURCE_DATABASE_GENBANK"}
{"accession":"GCA_038468095.1","annotationInfo":{"name":"Annotation submitted by on behalf of JCVI/USGS National Wildlife Health Center/NCBI, National Center for Biotechnology Information, NIH","provider":"on behalf of JCVI/USGS National Wildlife Health Center/NCBI, National Center for Biotechnology Information, NIH","releaseDate":"2012-07-31","stats":{"geneCounts":{"proteinCoding":11,"total":11}}},"assemblyInfo":{"assemblyLevel":"Complete Genome","assemblyName":"ASM3846809v1","assemblyStatus":"current","assemblyType":"haploid","releaseDate":"2012-07-31","submitter":"on behalf of JCVI/USGS National Wildlife Health Center/NCBI, National Center for Biotechnology Information, NIH"},"assemblyStats":{"contigL50":3,"contigN50":2182,"gcCount":"5911","gcPercent":44.5,"numberOfComponentSequences":8,"numberOfContigs":8,"numberOfScaffolds":8,"scaffoldL50":3,"scaffoldN50":2182,"totalNumberOfChromosomes":8,"totalSequenceLength":"13331","totalUngappedLength":"13331"},"currentAccession":"GCA_038468095.1","organism":{"organismName":"Influenza A virus (A/American wigeon/New Brunswick/04494/2007(H3N8))","taxId":1194009},"sourceDatabase":"SOURCE_DATABASE_GENBANK"}
{"accession":"GCA_038468115.1","annotationInfo":{"name":"Annotation submitted by on behalf of JCVI/USGS National Wildlife Health Center/NCBI, National Center for Biotechnology Information, NIH","provider":"on behalf of JCVI/USGS National Wildlife Health Center/NCBI, National Center for Biotechnology Information, NIH","releaseDate":"2012-07-31","stats":{"geneCounts":{"proteinCoding":11,"total":11}}},"assemblyInfo":{"assemblyLevel":"Complete Genome","assemblyName":"ASM3846811v1","assemblyStatus":"current","assemblyType":"haploid","releaseDate":"2012-07-31","submitter":"on behalf of JCVI/USGS National Wildlife Health Center/NCBI, National Center for Biotechnology Information, NIH"},"assemblyStats":{"contigL50":3,"contigN50":2196,"gcCount":"5914","gcPercent":44.5,"numberOfComponentSequences":8,"numberOfContigs":8,"numberOfScaffolds":8,"scaffoldL50":3,"scaffoldN50":2196,"totalNumberOfChromosomes":8,"totalSequenceLength":"13345","totalUngappedLength":"13345"},"currentAccession":"GCA_038468115.1","organism":{"organismName":"Influenza A virus (A/American wigeon/New Brunswick/04500/2007(H3N8))","taxId":1193995},"sourceDatabase":"SOURCE_DATABASE_GENBANK"}
{"accession":"GCA_038468295.1","annotationInfo":{"name":"Annotation submitted by on behalf of JCVI/University of Alaska Fairbanks/NCBI, National Center for Biotechnology Information, NIH","provider":"on behalf of JCVI/University of Alaska Fairbanks/NCBI, National Center for Biotechnology Information, NIH","releaseDate":"2011-04-22","stats":{"geneCounts":{"proteinCoding":7,"total":7}}},"assemblyInfo":{"assemblyLevel":"Complete Genome","assemblyName":"ASM3846829v1","assemblyStatus":"current","assemblyType":"haploid","releaseDate":"2010-11-24","submitter":"on behalf of JCVI/University of Alaska Fairbanks/NCBI, National Center for Biotechnology Information, NIH"},"assemblyStats":{"contigL50":3,"contigN50":1533,"gcCount":"4471","gcPercent":44.5,"numberOfComponentSequences":8,"numberOfContigs":8,"numberOfScaffolds":8,"scaffoldL50":3,"scaffoldN50":1533,"totalNumberOfChromosomes":8,"totalSequenceLength":"10062","totalUngappedLength":"10062"},"currentAccession":"GCA_038468295.1","organism":{"organismName":"Influenza A virus (A/American widgeon/Interior Alaska/7MP1768/2007(H3N8))","taxId":642015},"sourceDatabase":"SOURCE_DATABASE_GENBANK"}
{"accession":"GCA_038468405.1","annotationInfo":{"name":"Annotation submitted by on behalf of JCVI/University of Alaska Fairbanks/NCBI, National Center for Biotechnology Information, NIH","provider":"on behalf of JCVI/University of Alaska Fairbanks/NCBI, National Center for Biotechnology Information, NIH","releaseDate":"2013-06-22","stats":{"geneCounts":{"proteinCoding":12,"total":12}}},"assemblyInfo":{"assemblyLevel":"Complete Genome","assemblyName":"ASM3846840v1","assemblyStatus":"current","assemblyType":"haploid","releaseDate":"2010-11-24","submitter":"on behalf of JCVI/University of Alaska Fairbanks/NCBI, National Center for Biotechnology Information, NIH"},"assemblyStats":{"contigL50":3,"contigN50":2208,"gcCount":"5982","gcPercent":44.5,"numberOfComponentSequences":8,"numberOfContigs":8,"numberOfScaffolds":8,"scaffoldL50":3,"scaffoldN50":2208,"totalNumberOfChromosomes":8,"totalSequenceLength":"13404","totalUngappedLength":"13404"},"currentAccession":"GCA_038468405.1","organism":{"organismName":"Influenza A virus (A/American green-winged teal/Interior Alaska/7MP1651/2007(H3N8))","taxId":593197},"sourceDatabase":"SOURCE_DATABASE_GENBANK"}
{"accession":"GCA_038468435.1","annotationInfo":{"name":"Annotation submitted by Institute of Arctic Biology, University of Alaska Fairbanks","provider":"Institute of Arctic Biology, University of Alaska Fairbanks","releaseDate":"2011-04-22","stats":{"geneCounts":{"proteinCoding":11,"total":11}}},"assemblyInfo":{"assemblyLevel":"Complete Genome","assemblyName":"ASM3846843v1","assemblyStatus":"current","assemblyType":"haploid","releaseDate":"2008-10-21","submitter":"Institute of Arctic Biology, University of Alaska Fairbanks"},"assemblyStats":{"contigL50":3,"contigN50":2233,"gcCount":"6050","gcPercent":44.5,"numberOfComponentSequences":8,"numberOfContigs":8,"numberOfScaffolds":8,"scaffoldL50":3,"scaffoldN50":2233,"totalNumberOfChromosomes":8,"totalSequenceLength":"13622","totalUngappedLength":"13622"},"currentAccession":"GCA_038468435.1","organism":{"organismName":"Influenza A virus (A/American widgeon/Interior Alaska/1/2007(H3N8))","taxId":568923},"sourceDatabase":"SOURCE_DATABASE_GENBANK"}
{"accession":"GCA_038468475.1","annotationInfo":{"name":"Annotation submitted by Institute of Arctic Biology, University of Alaska, Fairbanks","provider":"Institute of Arctic Biology, University of Alaska, Fairbanks","releaseDate":"2011-04-22","stats":{"geneCounts":{"proteinCoding":11,"total":11}}},"assemblyInfo":{"assemblyLevel":"Complete Genome","assemblyName":"ASM3846847v1","assemblyStatus":"current","assemblyType":"haploid","releaseDate":"2009-05-07","submitter":"Institute of Arctic Biology, University of Alaska, Fairbanks"},"assemblyStats":{"contigL50":3,"contigN50":2233,"gcCount":"6041","gcPercent":44.5,"numberOfComponentSequences":8,"numberOfContigs":8,"numberOfScaffolds":8,"scaffoldL50":3,"scaffoldN50":2233,"totalNumberOfChromosomes":8,"totalSequenceLength":"13622","totalUngappedLength":"13622"},"currentAccession":"GCA_038468475.1","organism":{"organismName":"Influenza A virus (A/American green-winged teal/Interior Alaska/4/2007(H3N8))","taxId":643976},"sourceDatabase":"SOURCE_DATABASE_GENBANK"}
{"accession":"GCA_038468525.1","annotationInfo":{"name":"Annotation submitted by on behalf of JCVI/University of Alaska Fairbanks/NCBI, National Center for Biotechnology Information, NIH","provider":"on behalf of JCVI/University of Alaska Fairbanks/NCBI, National Center for Biotechnology Information, NIH","releaseDate":"2011-04-22","stats":{"geneCounts":{"proteinCoding":11,"total":11}}},"assemblyInfo":{"assemblyLevel":"Complete Genome","assemblyName":"ASM3846852v1","assemblyStatus":"current","assemblyType":"haploid","releaseDate":"2010-11-24","submitter":"on behalf of JCVI/University of Alaska Fairbanks/NCBI, National Center for Biotechnology Information, NIH"},"assemblyStats":{"contigL50":3,"contigN50":2208,"gcCount":"5973","gcPercent":44.5,"numberOfComponentSequences":8,"numberOfContigs":8,"numberOfScaffolds":8,"scaffoldL50":3,"scaffoldN50":2208,"totalNumberOfChromosomes":8,"totalSequenceLength":"13408","totalUngappedLength":"13408"},"currentAccession":"GCA_038468525.1","organism":{"organismName":"Influenza A virus (A/American widgeon/Interior Alaska/7MP1707/2007(H3N8))","taxId":655291},"sourceDatabase":"SOURCE_DATABASE_GENBANK"}
{"accession":"GCA_038468605.1","annotationInfo":{"name":"Annotation submitted by on behalf of JCVI/USGS National Wildlife Health Center/NCBI, National Center for Biotechnology Information, NIH","provider":"on behalf of JCVI/USGS National Wildlife Health Center/NCBI, National Center for Biotechnology Information, NIH","releaseDate":"2012-11-28","stats":{"geneCounts":{"proteinCoding":11,"total":11}}},"assemblyInfo":{"assemblyLevel":"Complete Genome","assemblyName":"ASM3846860v1","assemblyStatus":"current","assemblyType":"haploid","releaseDate":"2012-11-28","submitter":"on behalf of JCVI/USGS National Wildlife Health Center/NCBI, National Center for Biotechnology Information, NIH"},"assemblyStats":{"contigL50":3,"contigN50":2196,"gcCount":"5914","gcPercent":44.5,"numberOfComponentSequences":8,"numberOfContigs":8,"numberOfScaffolds":8,"scaffoldL50":3,"scaffoldN50":2196,"totalNumberOfChromosomes":8,"totalSequenceLength":"13345","totalUngappedLength":"13345"},"currentAccession":"GCA_038468605.1","organism":{"organismName":"Influenza A virus (A/American black duck/New Brunswick/02749/2007(H3N8))","taxId":1207945},"sourceDatabase":"SOURCE_DATABASE_GENBANK"}
{"accession":"GCA_038468625.1","annotationInfo":{"name":"Annotation submitted by on behalf of JCVI/USGS National Wildlife Health Center/NCBI, National Center for Biotechnology Information, NIH","provider":"on behalf of JCVI/USGS National Wildlife Health Center/NCBI, National Center for Biotechnology Information, NIH","releaseDate":"2012-11-29","stats":{"geneCounts":{"proteinCoding":11,"total":11}}},"assemblyInfo":{"assemblyLevel":"Chromosome","assemblyName":"ASM3846862v1","assemblyStatus":"current","assemblyType":"haploid","releaseDate":"2012-11-29","submitter":"on behalf of JCVI/USGS National Wildlife Health Center/NCBI, National Center for Biotechnology Information, NIH"},"assemblyStats":{"contigL50":4,"contigN50":1537,"gcCount":"5754","gcPercent":44.0,"numberOfComponentSequences":8,"numberOfContigs":10,"numberOfScaffolds":8,"scaffoldL50":3,"scaffoldN50":2196,"totalNumberOfChromosomes":8,"totalSequenceLength":"13343","totalUngappedLength":"13040"},"currentAccession":"GCA_038468625.1","organism":{"organismName":"Influenza A virus (A/American black duck/New Brunswick/04399/2007(H10N7))","taxId":1207927},"sourceDatabase":"SOURCE_DATABASE_GENBANK"}
{"accession":"GCA_038468645.1","annotationInfo":{"name":"Annotation submitted by on behalf of JCVI/USGS National Wildlife Health Center/NCBI, National Center for Biotechnology Information, NIH","provider":"on behalf of JCVI/USGS National Wildlife Health Center/NCBI, National Center for Biotechnology Information, NIH","releaseDate":"2012-07-31","stats":{"geneCounts":{"proteinCoding":11,"total":11}}},"assemblyInfo":{"assemblyLevel":"Complete Genome","assemblyName":"ASM3846864v1","assemblyStatus":"current","assemblyType":"haploid","releaseDate":"2012-07-31","submitter":"on behalf of JCVI/USGS National Wildlife Health Center/NCBI, National Center for Biotechnology Information, NIH"},"assemblyStats":{"contigL50":3,"contigN50":2196,"gcCount":"5915","gcPercent":44.5,"numberOfComponentSequences":8,"numberOfContigs":8,"numberOfScaffolds":8,"scaffoldL50":3,"scaffoldN50":2196,"totalNumberOfChromosomes":8,"totalSequenceLength":"13345","totalUngappedLength":"13345"},"currentAccession":"GCA_038468645.1","organism":{"organismName":"Influenza A virus (A/American wigeon/New Brunswick/04487/2007(H3N8))","taxId":1193992},"sourceDatabase":"SOURCE_DATABASE_GENBANK"}
{"accession":"GCA_038468665.1","annotationInfo":{"name":"Annotation submitted by on behalf of JCVI/USGS National Wildlife Health Center/NCBI, National Center for Biotechnology Information, NIH","provider":"on behalf of JCVI/USGS National Wildlife Health Center/NCBI, National Center for Biotechnology Information, NIH","releaseDate":"2012-07-31","stats":{"geneCounts":{"proteinCoding":11,"total":11}}},"assemblyInfo":{"assemblyLevel":"Complete Genome","assemblyName":"ASM3846866v1","assemblyStatus":"current","assemblyType":"haploid","releaseDate":"2012-07-31","submitter":"on behalf of JCVI/USGS National Wildlife Health Center/NCBI, National Center for Biotechnology Information, NIH"},"assemblyStats":{"contigL50":3,"contigN50":2182,"gcCount":"5912","gcPercent":44.5,"numberOfComponentSequences":8,"numberOfContigs":8,"numberOfScaffolds":8,"scaffoldL50":3,"scaffoldN50":2182,"totalNumberOfChromosomes":8,"totalSequenceLength":"13344","totalUngappedLength":"13344"},"currentAccession":"GCA_038468665.1","organism":{"organismName":"Influenza A virus (A/American wigeon/New Brunswick/04489/2007(H3N8))","taxId":1194000},"sourceDatabase":"SOURCE_DATABASE_GENBANK"}
{"accession":"GCA_038468685.1","annotationInfo":{"name":"Annotation submitted by on behalf of JCVI/USGS National Wildlife Health Center/NCBI, National Center for Biotechnology Information, NIH","provider":"on behalf of JCVI/USGS National Wildlife Health Center/NCBI, National Center for Biotechnology Information, NIH","releaseDate":"2012-07-31","stats":{"geneCounts":{"proteinCoding":11,"total":11}}},"assemblyInfo":{"assemblyLevel":"Complete Genome","assemblyName":"ASM3846868v1","assemblyStatus":"current","assemblyType":"haploid","releaseDate":"2012-07-31","submitter":"on behalf of JCVI/USGS National Wildlife Health Center/NCBI, National Center for Biotechnology Information, NIH"},"assemblyStats":{"contigL50":3,"contigN50":2182,"gcCount":"5911","gcPercent":44.5,"numberOfComponentSequences":8,"numberOfContigs":8,"numberOfScaffolds":8,"scaffoldL50":3,"scaffoldN50":2182,"totalNumberOfChromosomes":8,"totalSequenceLength":"13331","totalUngappedLength":"13331"},"currentAccession":"GCA_038468685.1","organism":{"organismName":"Influenza A virus (A/American wigeon/New Brunswick/04491/2007(H3N8))","taxId":1194004},"sourceDatabase":"SOURCE_DATABASE_GENBANK"}
{"accession":"GCA_038468695.1","annotationInfo":{"name":"Annotation submitted by on behalf of JCVI/University of Alaska Fairbanks/NCBI, National Center for Biotechnology Information, NIH","provider":"on behalf of JCVI/University of Alaska Fairbanks/NCBI, National Center for Biotechnology Information, NIH","releaseDate":"2011-04-22","stats":{"geneCounts":{"proteinCoding":11,"total":11}}},"assemblyInfo":{"assemblyLevel":"Complete Genome","assemblyName":"ASM3846869v1","assemblyStatus":"current","assemblyType":"haploid","releaseDate":"2009-08-07","submitter":"on behalf of JCVI/University of Alaska Fairbanks/NCBI, National Center for Biotechnology Information, NIH"},"assemblyStats":{"contigL50":3,"contigN50":2184,"gcCount":"5891","gcPercent":44.5,"numberOfComponentSequences":8,"numberOfContigs":8,"numberOfScaffolds":8,"scaffoldL50":3,"scaffoldN50":2184,"totalNumberOfChromosomes":8,"totalSequenceLength":"13228","totalUngappedLength":"13228"},"currentAccession":"GCA_038468695.1","organism":{"organismName":"Influenza A virus (A/American widgeon/Alaska/7MP1061/2007(H3N8))","taxId":638307},"sourceDatabase":"SOURCE_DATABASE_GENBANK"}
{"accession":"GCA_038468705.1","annotationInfo":{"name":"Annotation submitted by on behalf of JCVI/USGS National Wildlife Health Center/NCBI, National Center for Biotechnology Information, NIH","provider":"on behalf of JCVI/USGS National Wildlife Health Center/NCBI, National Center for Biotechnology Information, NIH","releaseDate":"2012-07-31","stats":{"geneCounts":{"proteinCoding":11,"total":11}}},"assemblyInfo":{"assemblyLevel":"Complete Genome","assemblyName":"ASM3846870v1","assemblyStatus":"current","assemblyType":"haploid","releaseDate":"2012-07-31","submitter":"on behalf of JCVI/USGS National Wildlife Health Center/NCBI, National Center for Biotechnology Information, NIH"},"assemblyStats":{"contigL50":3,"contigN50":2196,"gcCount":"5915","gcPercent":44.5,"numberOfComponentSequences":8,"numberOfContigs":8,"numberOfScaffolds":8,"scaffoldL50":3,"scaffoldN50":2196,"totalNumberOfChromosomes":8,"totalSequenceLength":"13345","totalUngappedLength":"13345"},"currentAccession":"GCA_038468705.1","organism":{"organismName":"Influenza A virus (A/American wigeon/New Brunswick/04493/2007(H3N8))","taxId":1193993},"sourceDatabase":"SOURCE_DATABASE_GENBANK"}
{"accession":"GCA_038468725.1","annotationInfo":{"name":"Annotation submitted by on behalf of JCVI/USGS National Wildlife Health Center/NCBI, National Center for Biotechnology Information, NIH","provider":"on behalf of JCVI/USGS National Wildlife Health Center/NCBI, National Center for Biotechnology Information, NIH","releaseDate":"2012-07-31","stats":{"geneCounts":{"proteinCoding":11,"total":11}}},"assemblyInfo":{"assemblyLevel":"Complete Genome","assemblyName":"ASM3846872v1","assemblyStatus":"current","assemblyType":"haploid","releaseDate":"2012-07-31","submitter":"on behalf of JCVI/USGS National Wildlife Health Center/NCBI, National Center for Biotechnology Information, NIH"},"assemblyStats":{"contigL50":3,"contigN50":2208,"gcCount":"5918","gcPercent":44.5,"numberOfComponentSequences":8,"numberOfContigs":8,"numberOfScaffolds":8,"scaffoldL50":3,"scaffoldN50":2208,"totalNumberOfChromosomes":8,"totalSequenceLength":"13357","totalUngappedLength":"13357"},"currentAccession":"GCA_038468725.1","organism":{"organismName":"Influenza A virus (A/American wigeon/New Brunswick/04497/2007(H3N8))","taxId":1194002},"sourceDatabase":"SOURCE_DATABASE_GENBANK"}
{"accession":"GCA_038469305.1","annotationInfo":{"name":"Annotation submitted by on behalf of JCVI/University of Alaska Fairbanks/NCBI, National Center for Biotechnology Information, NIH","provider":"on behalf of JCVI/University of Alaska Fairbanks/NCBI, National Center for Biotechnology Information, NIH","releaseDate":"2011-04-22","stats":{"geneCounts":{"proteinCoding":11,"total":11}}},"assemblyInfo":{"assemblyLevel":"Complete Genome","assemblyName":"ASM3846930v1","assemblyStatus":"current","assemblyType":"haploid","releaseDate":"2010-11-24","submitter":"on behalf of JCVI/University of Alaska Fairbanks/NCBI, National Center for Biotechnology Information, NIH"},"assemblyStats":{"contigL50":3,"contigN50":2203,"gcCount":"5961","gcPercent":44.5,"numberOfComponentSequences":8,"numberOfContigs":8,"numberOfScaffolds":8,"scaffoldL50":3,"scaffoldN50":2203,"totalNumberOfChromosomes":8,"totalSequenceLength":"13389","totalUngappedLength":"13389"},"currentAccession":"GCA_038469305.1","organism":{"organismName":"Influenza A virus (A/American green-winged teal/Interior Alaska/7MP1049/2007(H3N8))","taxId":661408},"sourceDatabase":"SOURCE_DATABASE_GENBANK"}
{"accession":"GCA_038469425.1","annotationInfo":{"name":"Annotation submitted by on behalf of JCVI/USGS National Wildlife Health Center/NCBI, National Center for Biotechnology Information, NIH","provider":"on behalf of JCVI/USGS National Wildlife Health Center/NCBI, National Center for Biotechnology Information, NIH","releaseDate":"2010-10-28","stats":{"geneCounts":{"proteinCoding":11,"total":11}}},"assemblyInfo":{"assemblyLevel":"Complete Genome","assemblyName":"ASM3846942v1","assemblyStatus":"current","assemblyType":"haploid","releaseDate":"2010-10-28","submitter":"on behalf of JCVI/USGS National Wildlife Health Center/NCBI, National Center for Biotechnology Information, NIH"},"assemblyStats":{"contigL50":3,"contigN50":2208,"gcCount":"5965","gcPercent":44.5,"numberOfComponentSequences":8,"numberOfContigs":8,"numberOfScaffolds":8,"scaffoldL50":3,"scaffoldN50":2208,"totalNumberOfChromosomes":8,"totalSequenceLength":"13403","totalUngappedLength":"13403"},"currentAccession":"GCA_038469425.1","organism":{"organismName":"Influenza A virus (A/American green-winged teal/Oregon/44336-183/2007(H3N8))","taxId":908668},"sourceDatabase":"SOURCE_DATABASE_GENBANK"}
{"accession":"GCA_038469635.1","annotationInfo":{"name":"Annotation submitted by on behalf of JCVI/USGS National Wildlife Health Center/NCBI, National Center for Biotechnology Information, NIH","provider":"on behalf of JCVI/USGS National Wildlife Health Center/NCBI, National Center for Biotechnology Information, NIH","releaseDate":"2012-11-28","stats":{"geneCounts":{"proteinCoding":11,"total":11}}},"assemblyInfo":{"assemblyLevel":"Complete Genome","assemblyName":"ASM3846963v1","assemblyStatus":"current","assemblyType":"haploid","releaseDate":"2012-11-28","submitter":"on behalf of JCVI/USGS National Wildlife Health Center/NCBI, National Center for Biotechnology Information, NIH"},"assemblyStats":{"contigL50":3,"contigN50":2208,"gcCount":"5910","gcPercent":44.0,"numberOfComponentSequences":8,"numberOfContigs":8,"numberOfScaffolds":8,"scaffoldL50":3,"scaffoldN50":2208,"totalNumberOfChromosomes":8,"totalSequenceLength":"13366","totalUngappedLength":"13366"},"currentAccession":"GCA_038469635.1","organism":{"organismName":"Influenza A virus (A/American black duck/New Brunswick/02490/2007(H7N3))","taxId":1207968},"sourceDatabase":"SOURCE_DATABASE_GENBANK"}
{"accession":"GCA_038469655.1","annotationInfo":{"name":"Annotation submitted by on behalf of JCVI/USGS National Wildlife Health Center/NCBI, National Center for Biotechnology Information, NIH","provider":"on behalf of JCVI/USGS National Wildlife Health Center/NCBI, National Center for Biotechnology Information, NIH","releaseDate":"2012-11-28","stats":{"geneCounts":{"proteinCoding":11,"total":11}}},"assemblyInfo":{"assemblyLevel":"Complete Genome","assemblyName":"ASM3846965v1","assemblyStatus":"current","assemblyType":"haploid","releaseDate":"2012-11-28","submitter":"on behalf of JCVI/USGS National Wildlife Health Center/NCBI, National Center for Biotechnology Information, NIH"},"assemblyStats":{"contigL50":3,"contigN50":2208,"gcCount":"5906","gcPercent":44.0,"numberOfComponentSequences":8,"numberOfContigs":8,"numberOfScaffolds":8,"scaffoldL50":3,"scaffoldN50":2208,"totalNumberOfChromosomes":8,"totalSequenceLength":"13366","totalUngappedLength":"13366"},"currentAccession":"GCA_038469655.1","organism":{"organismName":"Influenza A virus (A/American black duck/New Brunswick/02493/2007(H7N3))","taxId":1207969},"sourceDatabase":"SOURCE_DATABASE_GENBANK"}
{"accession":"GCA_038469715.1","annotationInfo":{"name":"Annotation submitted by on behalf of JCVI/USGS National Wildlife Health Center/NCBI, National Center for Biotechnology Information, NIH","provider":"on behalf of JCVI/USGS National Wildlife Health Center/NCBI, National Center for Biotechnology Information, NIH","releaseDate":"2012-11-28","stats":{"geneCounts":{"proteinCoding":11,"total":11}}},"assemblyInfo":{"assemblyLevel":"Complete Genome","assemblyName":"ASM3846971v1","assemblyStatus":"current","assemblyType":"haploid","releaseDate":"2012-11-28","submitter":"on behalf of JCVI/USGS National Wildlife Health Center/NCBI, National Center for Biotechnology Information, NIH"},"assemblyStats":{"contigL50":3,"contigN50":2208,"gcCount":"5954","gcPercent":44.5,"numberOfComponentSequences":8,"numberOfContigs":8,"numberOfScaffolds":8,"scaffoldL50":3,"scaffoldN50":2208,"totalNumberOfChromosomes":8,"totalSequenceLength":"13354","totalUngappedLength":"13354"},"currentAccession":"GCA_038469715.1","organism":{"organismName":"Influenza A virus (A/American black duck/New Brunswick/02496/2007(H3N8))","taxId":1207943},"sourceDatabase":"SOURCE_DATABASE_GENBANK"}
{"accession":"GCA_038469735.1","annotationInfo":{"name":"Annotation submitted by on behalf of JCVI/USGS National Wildlife Health Center/NCBI, National Center for Biotechnology Information, NIH","provider":"on behalf of JCVI/USGS National Wildlife Health Center/NCBI, National Center for Biotechnology Information, NIH","releaseDate":"2012-11-28","stats":{"geneCounts":{"proteinCoding":11,"total":11}}},"assemblyInfo":{"assemblyLevel":"Complete Genome","assemblyName":"ASM3846973v1","assemblyStatus":"current","assemblyType":"haploid","releaseDate":"2012-11-28","submitter":"on behalf of JCVI/USGS National Wildlife Health Center/NCBI, National Center for Biotechnology Information, NIH"},"assemblyStats":{"contigL50":3,"contigN50":2180,"gcCount":"5946","gcPercent":44.5,"numberOfComponentSequences":8,"numberOfContigs":8,"numberOfScaffolds":8,"scaffoldL50":3,"scaffoldN50":2180,"totalNumberOfChromosomes":8,"totalSequenceLength":"13326","totalUngappedLength":"13326"},"currentAccession":"GCA_038469735.1","organism":{"organismName":"Influenza A virus (A/American black duck/New Brunswick/02502/2007(H3N8))","taxId":1207941},"sourceDatabase":"SOURCE_DATABASE_GENBANK"}
{"accession":"GCA_038469795.1","annotationInfo":{"name":"Annotation submitted by on behalf of JCVI/USGS National Wildlife Health Center/NCBI, National Center for Biotechnology Information, NIH","provider":"on behalf of JCVI/USGS National Wildlife Health Center/NCBI, National Center for Biotechnology Information, NIH","releaseDate":"2012-11-28","stats":{"geneCounts":{"proteinCoding":11,"total":11}}},"assemblyInfo":{"assemblyLevel":"Complete Genome","assemblyName":"ASM3846979v1","assemblyStatus":"current","assemblyType":"haploid","releaseDate":"2012-11-28","submitter":"on behalf of JCVI/USGS National Wildlife Health Center/NCBI, National Center for Biotechnology Information, NIH"},"assemblyStats":{"contigL50":3,"contigN50":2208,"gcCount":"5973","gcPercent":44.5,"numberOfComponentSequences":8,"numberOfContigs":8,"numberOfScaffolds":8,"scaffoldL50":3,"scaffoldN50":2208,"totalNumberOfChromosomes":8,"totalSequenceLength":"13393","totalUngappedLength":"13393"},"currentAccession":"GCA_038469795.1","organism":{"organismName":"Influenza A virus (A/American black duck/New Brunswick/02519/2007(H11N9))","taxId":1202561},"sourceDatabase":"SOURCE_DATABASE_GENBANK"}
{"accession":"GCA_038469815.1","annotationInfo":{"name":"Annotation submitted by on behalf of JCVI/USGS National Wildlife Health Center/NCBI, National Center for Biotechnology Information, NIH","provider":"on behalf of JCVI/USGS National Wildlife Health Center/NCBI, National Center for Biotechnology Information, NIH","releaseDate":"2012-11-28","stats":{"geneCounts":{"proteinCoding":11,"total":11}}},"assemblyInfo":{"assemblyLevel":"Complete Genome","assemblyName":"ASM3846981v1","assemblyStatus":"current","assemblyType":"haploid","releaseDate":"2012-11-28","submitter":"on behalf of JCVI/USGS National Wildlife Health Center/NCBI, National Center for Biotechnology Information, NIH"},"assemblyStats":{"contigL50":3,"contigN50":2208,"gcCount":"5967","gcPercent":44.5,"numberOfComponentSequences":8,"numberOfContigs":8,"numberOfScaffolds":8,"scaffoldL50":3,"scaffoldN50":2208,"totalNumberOfChromosomes":8,"totalSequenceLength":"13347","totalUngappedLength":"13347"},"currentAccession":"GCA_038469815.1","organism":{"organismName":"Influenza A virus (A/American black duck/New Brunswick/02722/2007(H4N6))","taxId":1202644},"sourceDatabase":"SOURCE_DATABASE_GENBANK"}
{"accession":"GCA_038469835.1","annotationInfo":{"name":"Annotation submitted by on behalf of JCVI/USGS National Wildlife Health Center/NCBI, National Center for Biotechnology Information, NIH","provider":"on behalf of JCVI/USGS National Wildlife Health Center/NCBI, National Center for Biotechnology Information, NIH","releaseDate":"2012-11-28","stats":{"geneCounts":{"proteinCoding":11,"total":11}}},"assemblyInfo":{"assemblyLevel":"Complete Genome","assemblyName":"ASM3846983v1","assemblyStatus":"current","assemblyType":"haploid","releaseDate":"2012-11-28","submitter":"on behalf of JCVI/USGS National Wildlife Health Center/NCBI, National Center for Biotechnology Information, NIH"},"assemblyStats":{"contigL50":3,"contigN50":2208,"gcCount":"5967","gcPercent":44.5,"numberOfComponentSequences":8,"numberOfContigs":8,"numberOfScaffolds":8,"scaffoldL50":3,"scaffoldN50":2208,"totalNumberOfChromosomes":8,"totalSequenceLength":"13347","totalUngappedLength":"13347"},"currentAccession":"GCA_038469835.1","organism":{"organismName":"Influenza A virus (A/American black duck/New Brunswick/02726/2007(H4N6))","taxId":1202647},"sourceDatabase":"SOURCE_DATABASE_GENBANK"}
{"accession":"GCA_038469855.1","annotationInfo":{"name":"Annotation submitted by on behalf of JCVI/USGS National Wildlife Health Center/NCBI, National Center for Biotechnology Information, NIH","provider":"on behalf of JCVI/USGS National Wildlife Health Center/NCBI, National Center for Biotechnology Information, NIH","releaseDate":"2012-11-28","stats":{"geneCounts":{"proteinCoding":11,"total":11}}},"assemblyInfo":{"assemblyLevel":"Complete Genome","assemblyName":"ASM3846985v1","assemblyStatus":"current","assemblyType":"haploid","releaseDate":"2012-11-28","submitter":"on behalf of JCVI/USGS National Wildlife Health Center/NCBI, National Center for Biotechnology Information, NIH"},"assemblyStats":{"contigL50":3,"contigN50":2208,"gcCount":"5967","gcPercent":44.5,"numberOfComponentSequences":8,"numberOfContigs":8,"numberOfScaffolds":8,"scaffoldL50":3,"scaffoldN50":2208,"totalNumberOfChromosomes":8,"totalSequenceLength":"13347","totalUngappedLength":"13347"},"currentAccession":"GCA_038469855.1","organism":{"organismName":"Influenza A virus (A/American black duck/New Brunswick/02728/2007(H4N6))","taxId":1202643},"sourceDatabase":"SOURCE_DATABASE_GENBANK"}
{"accession":"GCA_038469875.1","annotationInfo":{"name":"Annotation submitted by on behalf of JCVI/USGS National Wildlife Health Center/NCBI, National Center for Biotechnology Information, NIH","provider":"on behalf of JCVI/USGS National Wildlife Health Center/NCBI, National Center for Biotechnology Information, NIH","releaseDate":"2012-11-28","stats":{"geneCounts":{"proteinCoding":11,"total":11}}},"assemblyInfo":{"assemblyLevel":"Complete Genome","assemblyName":"ASM3846987v1","assemblyStatus":"current","assemblyType":"haploid","releaseDate":"2012-11-28","submitter":"on behalf of JCVI/USGS National Wildlife Health Center/NCBI, National Center for Biotechnology Information, NIH"},"assemblyStats":{"contigL50":3,"contigN50":2208,"gcCount":"5967","gcPercent":44.5,"numberOfComponentSequences":8,"numberOfContigs":8,"numberOfScaffolds":8,"scaffoldL50":3,"scaffoldN50":2208,"totalNumberOfChromosomes":8,"totalSequenceLength":"13347","totalUngappedLength":"13347"},"currentAccession":"GCA_038469875.1","organism":{"organismName":"Influenza A virus (A/American black duck/New Brunswick/02730/2007(H4N6))","taxId":1207953},"sourceDatabase":"SOURCE_DATABASE_GENBANK"}
{"accession":"GCA_038469995.1","annotationInfo":{"name":"Annotation submitted by on behalf of JCVI/University of Alaska Fairbanks/NCBI, National Center for Biotechnology Information, NIH","provider":"on behalf of JCVI/University of Alaska Fairbanks/NCBI, National Center for Biotechnology Information, NIH","releaseDate":"2011-04-22","stats":{"geneCounts":{"proteinCoding":11,"total":11}}},"assemblyInfo":{"assemblyLevel":"Complete Genome","assemblyName":"ASM3846999v1","assemblyStatus":"current","assemblyType":"haploid","releaseDate":"2009-09-22","submitter":"on behalf of JCVI/University of Alaska Fairbanks/NCBI, National Center for Biotechnology Information, NIH"},"assemblyStats":{"contigL50":3,"contigN50":2198,"gcCount":"5953","gcPercent":44.5,"numberOfComponentSequences":8,"numberOfContigs":8,"numberOfScaffolds":8,"scaffoldL50":3,"scaffoldN50":2198,"totalNumberOfChromosomes":8,"totalSequenceLength":"13317","totalUngappedLength":"13317"},"currentAccession":"GCA_038469995.1","organism":{"organismName":"Influenza A virus (A/American green-winged teal/Interior Alaska/7MP2225/2007(H3N8))","taxId":644649},"sourceDatabase":"SOURCE_DATABASE_GENBANK"}
{"accession":"GCA_038470175.1","annotationInfo":{"name":"Annotation submitted by on behalf of JCVI/USGS National Wildlife Health Center/NCBI, National Center for Biotechnology Information, NIH","provider":"on behalf of JCVI/USGS National Wildlife Health Center/NCBI, National Center for Biotechnology Information, NIH","releaseDate":"2012-11-28","stats":{"geneCounts":{"proteinCoding":11,"total":11}}},"assemblyInfo":{"assemblyLevel":"Complete Genome","assemblyName":"ASM3847017v1","assemblyStatus":"current","assemblyType":"haploid","releaseDate":"2012-11-28","submitter":"on behalf of JCVI/USGS National Wildlife Health Center/NCBI, National Center for Biotechnology Information, NIH"},"assemblyStats":{"contigL50":3,"contigN50":2208,"gcCount":"5931","gcPercent":44.5,"numberOfComponentSequences":8,"numberOfContigs":8,"numberOfScaffolds":8,"scaffoldL50":3,"scaffoldN50":2208,"totalNumberOfChromosomes":8,"totalSequenceLength":"13360","totalUngappedLength":"13360"},"currentAccession":"GCA_038470175.1","organism":{"organismName":"Influenza A virus (A/American black duck/New Brunswick/02527/2007(H4N6))","taxId":1207960},"sourceDatabase":"SOURCE_DATABASE_GENBANK"}
{"accession":"GCA_038470195.1","annotationInfo":{"name":"Annotation submitted by on behalf of JCVI/USGS National Wildlife Health Center/NCBI, National Center for Biotechnology Information, NIH","provider":"on behalf of JCVI/USGS National Wildlife Health Center/NCBI, National Center for Biotechnology Information, NIH","releaseDate":"2012-11-28","stats":{"geneCounts":{"proteinCoding":11,"total":11}}},"assemblyInfo":{"assemblyLevel":"Complete Genome","assemblyName":"ASM3847019v1","assemblyStatus":"current","assemblyType":"haploid","releaseDate":"2012-11-28","submitter":"on behalf of JCVI/USGS National Wildlife Health Center/NCBI, National Center for Biotechnology Information, NIH"},"assemblyStats":{"contigL50":3,"contigN50":2191,"gcCount":"5963","gcPercent":44.5,"numberOfComponentSequences":8,"numberOfContigs":8,"numberOfScaffolds":8,"scaffoldL50":3,"scaffoldN50":2191,"totalNumberOfChromosomes":8,"totalSequenceLength":"13362","totalUngappedLength":"13362"},"currentAccession":"GCA_038470195.1","organism":{"organismName":"Influenza A virus (A/American black duck/New Brunswick/02649/2007(H3N6))","taxId":1202608},"sourceDatabase":"SOURCE_DATABASE_GENBANK"}
{"accession":"GCA_038470215.1","annotationInfo":{"name":"Annotation submitted by on behalf of JCVI/USGS National Wildlife Health Center/NCBI, National Center for Biotechnology Information, NIH","provider":"on behalf of JCVI/USGS National Wildlife Health Center/NCBI, National Center for Biotechnology Information, NIH","releaseDate":"2012-11-28","stats":{"geneCounts":{"proteinCoding":11,"total":11}}},"assemblyInfo":{"assemblyLevel":"Complete Genome","assemblyName":"ASM3847021v1","assemblyStatus":"current","assemblyType":"haploid","releaseDate":"2012-11-28","submitter":"on behalf of JCVI/USGS National Wildlife Health Center/NCBI, National Center for Biotechnology Information, NIH"},"assemblyStats":{"contigL50":3,"contigN50":2208,"gcCount":"5908","gcPercent":44.0,"numberOfComponentSequences":8,"numberOfContigs":8,"numberOfScaffolds":8,"scaffoldL50":3,"scaffoldN50":2208,"totalNumberOfChromosomes":8,"totalSequenceLength":"13407","totalUngappedLength":"13407"},"currentAccession":"GCA_038470215.1","organism":{"organismName":"Influenza A virus (A/American black duck/New Brunswick/02651/2007(H3N2))","taxId":1207931},"sourceDatabase":"SOURCE_DATABASE_GENBANK"}
{"accession":"GCA_038470235.1","annotationInfo":{"name":"Annotation submitted by on behalf of JCVI/USGS National Wildlife Health Center/NCBI, National Center for Biotechnology Information, NIH","provider":"on behalf of JCVI/USGS National Wildlife Health Center/NCBI, National Center for Biotechnology Information, NIH","releaseDate":"2012-11-28","stats":{"geneCounts":{"proteinCoding":11,"total":11}}},"assemblyInfo":{"assemblyLevel":"Complete Genome","assemblyName":"ASM3847023v1","assemblyStatus":"current","assemblyType":"haploid","releaseDate":"2012-11-28","submitter":"on behalf of JCVI/USGS National Wildlife Health Center/NCBI, National Center for Biotechnology Information, NIH"},"assemblyStats":{"contigL50":3,"contigN50":2208,"gcCount":"5953","gcPercent":44.5,"numberOfComponentSequences":8,"numberOfContigs":8,"numberOfScaffolds":8,"scaffoldL50":3,"scaffoldN50":2208,"totalNumberOfChromosomes":8,"totalSequenceLength":"13397","totalUngappedLength":"13397"},"currentAccession":"GCA_038470235.1","organism":{"organismName":"Influenza A virus (A/American black duck/New Brunswick/02656/2007(H3N8))","taxId":1207933},"sourceDatabase":"SOURCE_DATABASE_GENBANK"}
{"accession":"GCA_038470265.1","annotationInfo":{"name":"Annotation submitted by on behalf of JCVI/USGS National Wildlife Health Center/NCBI, National Center for Biotechnology Information, NIH","provider":"on behalf of JCVI/USGS National Wildlife Health Center/NCBI, National Center for Biotechnology Information, NIH","releaseDate":"2012-11-28","stats":{"geneCounts":{"proteinCoding":11,"total":11}}},"assemblyInfo":{"assemblyLevel":"Complete Genome","assemblyName":"ASM3847026v1","assemblyStatus":"current","assemblyType":"haploid","releaseDate":"2012-11-28","submitter":"on behalf of JCVI/USGS National Wildlife Health Center/NCBI, National Center for Biotechnology Information, NIH"},"assemblyStats":{"contigL50":3,"contigN50":2208,"gcCount":"5974","gcPercent":44.5,"numberOfComponentSequences":8,"numberOfContigs":8,"numberOfScaffolds":8,"scaffoldL50":3,"scaffoldN50":2208,"totalNumberOfChromosomes":8,"totalSequenceLength":"13393","totalUngappedLength":"13393"},"currentAccession":"GCA_038470265.1","organism":{"organismName":"Influenza A virus (A/American black duck/New Brunswick/02485/2007(H11N9))","taxId":1207929},"sourceDatabase":"SOURCE_DATABASE_GENBANK"}
{"accession":"GCA_038470275.1","annotationInfo":{"name":"Annotation submitted by on behalf of JCVI/USGS National Wildlife Health Center/NCBI, National Center for Biotechnology Information, NIH","provider":"on behalf of JCVI/USGS National Wildlife Health Center/NCBI, National Center for Biotechnology Information, NIH","releaseDate":"2012-11-28","stats":{"geneCounts":{"proteinCoding":11,"total":11}}},"assemblyInfo":{"assemblyLevel":"Chromosome","assemblyName":"ASM3847027v1","assemblyStatus":"current","assemblyType":"haploid","releaseDate":"2012-11-28","submitter":"on behalf of JCVI/USGS National Wildlife Health Center/NCBI, National Center for Biotechnology Information, NIH"},"assemblyStats":{"contigL50":4,"contigN50":1540,"gcCount":"5854","gcPercent":44.5,"numberOfComponentSequences":8,"numberOfContigs":9,"numberOfScaffolds":8,"scaffoldL50":3,"scaffoldN50":2208,"totalNumberOfChromosomes":8,"totalSequenceLength":"13337","totalUngappedLength":"13166"},"currentAccession":"GCA_038470275.1","organism":{"organismName":"Influenza A virus (A/American black duck/New Brunswick/02531/2007(H4N6))","taxId":1207962},"sourceDatabase":"SOURCE_DATABASE_GENBANK"}
{"accession":"GCA_038470285.1","annotationInfo":{"name":"Annotation submitted by on behalf of JCVI/USGS National Wildlife Health Center/NCBI, National Center for Biotechnology Information, NIH","provider":"on behalf of JCVI/USGS National Wildlife Health Center/NCBI, National Center for Biotechnology Information, NIH","releaseDate":"2012-11-28","stats":{"geneCounts":{"proteinCoding":11,"total":11}}},"assemblyInfo":{"assemblyLevel":"Complete Genome","assemblyName":"ASM3847028v1","assemblyStatus":"current","assemblyType":"haploid","releaseDate":"2012-11-28","submitter":"on behalf of JCVI/USGS National Wildlife Health Center/NCBI, National Center for Biotechnology Information, NIH"},"assemblyStats":{"contigL50":3,"contigN50":2208,"gcCount":"5939","gcPercent":44.5,"numberOfComponentSequences":8,"numberOfContigs":8,"numberOfScaffolds":8,"scaffoldL50":3,"scaffoldN50":2208,"totalNumberOfChromosomes":8,"totalSequenceLength":"13385","totalUngappedLength":"13385"},"currentAccession":"GCA_038470285.1","organism":{"organismName":"Influenza A virus (A/American black duck/New Brunswick/02491/2007(H3N8))","taxId":1207932},"sourceDatabase":"SOURCE_DATABASE_GENBANK"}
{"accession":"GCA_038470315.1","annotationInfo":{"name":"Annotation submitted by on behalf of JCVI/University of Saskatchewan/NCBI, National Center for Biotechnology Information, NIH","provider":"on behalf of JCVI/University of Saskatchewan/NCBI, National Center for Biotechnology Information, NIH","releaseDate":"2016-07-25","stats":{"geneCounts":{"proteinCoding":11,"total":11}}},"assemblyInfo":{"assemblyLevel":"Chromosome","assemblyName":"ASM3847031v1","assemblyStatus":"current","assemblyType":"haploid","releaseDate":"2011-07-21","submitter":"on behalf of JCVI/University of Saskatchewan/NCBI, National Center for Biotechnology Information, NIH"},"assemblyStats":{"contigL50":3,"contigN50":2200,"gcCount":"5697","gcPercent":44.5,"numberOfComponentSequences":8,"numberOfContigs":9,"numberOfScaffolds":8,"scaffoldL50":3,"scaffoldN50":2200,"totalNumberOfChromosomes":8,"totalSequenceLength":"13158","totalUngappedLength":"12869"},"currentAccession":"GCA_038470315.1","organism":{"organismName":"Influenza A virus (A/American black duck/Newfoundland and Labrador/26516/2007(H3N2))","taxId":649283},"sourceDatabase":"SOURCE_DATABASE_GENBANK"}
{"accession":"GCA_038470345.1","annotationInfo":{"name":"Annotation submitted by Veterinary and Agrochemical Research Institute","provider":"Veterinary and Agrochemical Research Institute","releaseDate":"2010-06-28","stats":{"geneCounts":{"proteinCoding":11,"total":11}}},"assemblyInfo":{"assemblyLevel":"Complete Genome","assemblyName":"ASM3847034v1","assemblyStatus":"current","assemblyType":"haploid","releaseDate":"2010-06-23","submitter":"Veterinary and Agrochemical Research Institute"},"assemblyStats":{"contigL50":3,"contigN50":2189,"gcCount":"5990","gcPercent":45.0,"numberOfComponentSequences":8,"numberOfContigs":8,"numberOfScaffolds":8,"scaffoldL50":3,"scaffoldN50":2189,"totalNumberOfChromosomes":8,"totalSequenceLength":"13291","totalUngappedLength":"13291"},"currentAccession":"GCA_038470345.1","organism":{"organismName":"Influenza A virus (A/Anas platyrhynchos/Belgium/12827/2007(H3N8))","taxId":857266},"sourceDatabase":"SOURCE_DATABASE_GENBANK"}
{"accession":"GCA_038470365.1","annotationInfo":{"name":"Annotation submitted by on behalf of JCVI/USGS National Wildlife Health Center/NCBI, National Center for Biotechnology Information, NIH","provider":"on behalf of JCVI/USGS National Wildlife Health Center/NCBI, National Center for Biotechnology Information, NIH","releaseDate":"2012-11-28","stats":{"geneCounts":{"proteinCoding":11,"total":11}}},"assemblyInfo":{"assemblyLevel":"Complete Genome","assemblyName":"ASM3847036v1","assemblyStatus":"current","assemblyType":"haploid","releaseDate":"2012-11-28","submitter":"on behalf of JCVI/USGS National Wildlife Health Center/NCBI, National Center for Biotechnology Information, NIH"},"assemblyStats":{"contigL50":3,"contigN50":2208,"gcCount":"5954","gcPercent":44.5,"numberOfComponentSequences":8,"numberOfContigs":8,"numberOfScaffolds":8,"scaffoldL50":3,"scaffoldN50":2208,"totalNumberOfChromosomes":8,"totalSequenceLength":"13354","totalUngappedLength":"13354"},"currentAccession":"GCA_038470365.1","organism":{"organismName":"Influenza A virus (A/American black duck/New Brunswick/02497/2007(H3N8))","taxId":1207937},"sourceDatabase":"SOURCE_DATABASE_GENBANK"}
{"accession":"GCA_038470385.1","annotationInfo":{"name":"Annotation submitted by on behalf of JCVI/USGS National Wildlife Health Center/NCBI, National Center for Biotechnology Information, NIH","provider":"on behalf of JCVI/USGS National Wildlife Health Center/NCBI, National Center for Biotechnology Information, NIH","releaseDate":"2012-11-28","stats":{"geneCounts":{"proteinCoding":11,"total":11}}},"assemblyInfo":{"assemblyLevel":"Complete Genome","assemblyName":"ASM3847038v1","assemblyStatus":"current","assemblyType":"haploid","releaseDate":"2012-11-28","submitter":"on behalf of JCVI/USGS National Wildlife Health Center/NCBI, National Center for Biotechnology Information, NIH"},"assemblyStats":{"contigL50":3,"contigN50":2208,"gcCount":"5940","gcPercent":44.5,"numberOfComponentSequences":8,"numberOfContigs":8,"numberOfScaffolds":8,"scaffoldL50":3,"scaffoldN50":2208,"totalNumberOfChromosomes":8,"totalSequenceLength":"13385","totalUngappedLength":"13385"},"currentAccession":"GCA_038470385.1","organism":{"organismName":"Influenza A virus (A/American black duck/New Brunswick/02507/2007(H3N8))","taxId":1207934},"sourceDatabase":"SOURCE_DATABASE_GENBANK"}
{"accession":"GCA_038470465.1","annotationInfo":{"name":"Annotation submitted by on behalf of JCVI/USGS National Wildlife Health Center/NCBI, National Center for Biotechnology Information, NIH","provider":"on behalf of JCVI/USGS National Wildlife Health Center/NCBI, National Center for Biotechnology Information, NIH","releaseDate":"2012-11-28","stats":{"geneCounts":{"proteinCoding":11,"total":11}}},"assemblyInfo":{"assemblyLevel":"Complete Genome","assemblyName":"ASM3847046v1","assemblyStatus":"current","assemblyType":"haploid","releaseDate":"2012-11-28","submitter":"on behalf of JCVI/USGS National Wildlife Health Center/NCBI, National Center for Biotechnology Information, NIH"},"assemblyStats":{"contigL50":3,"contigN50":2208,"gcCount":"5967","gcPercent":44.5,"numberOfComponentSequences":8,"numberOfContigs":8,"numberOfScaffolds":8,"scaffoldL50":3,"scaffoldN50":2208,"totalNumberOfChromosomes":8,"totalSequenceLength":"13347","totalUngappedLength":"13347"},"currentAccession":"GCA_038470465.1","organism":{"organismName":"Influenza A virus (A/American black duck/New Brunswick/02719/2007(H4N6))","taxId":1202645},"sourceDatabase":"SOURCE_DATABASE_GENBANK"}
{"accession":"GCA_038470485.1","annotationInfo":{"name":"Annotation submitted by on behalf of JCVI/USGS National Wildlife Health Center/NCBI, National Center for Biotechnology Information, NIH","provider":"on behalf of JCVI/USGS National Wildlife Health Center/NCBI, National Center for Biotechnology Information, NIH","releaseDate":"2012-11-28","stats":{"geneCounts":{"proteinCoding":11,"total":11}}},"assemblyInfo":{"assemblyLevel":"Complete Genome","assemblyName":"ASM3847048v1","assemblyStatus":"current","assemblyType":"haploid","releaseDate":"2012-11-28","submitter":"on behalf of JCVI/USGS National Wildlife Health Center/NCBI, National Center for Biotechnology Information, NIH"},"assemblyStats":{"contigL50":3,"contigN50":2208,"gcCount":"5927","gcPercent":44.0,"numberOfComponentSequences":8,"numberOfContigs":8,"numberOfScaffolds":8,"scaffoldL50":3,"scaffoldN50":2208,"totalNumberOfChromosomes":8,"totalSequenceLength":"13400","totalUngappedLength":"13400"},"currentAccession":"GCA_038470485.1","organism":{"organismName":"Influenza A virus (A/American black duck/New Brunswick/02725/2007(H3N8))","taxId":1202619},"sourceDatabase":"SOURCE_DATABASE_GENBANK"}
{"accession":"GCA_038470525.1","annotationInfo":{"name":"Annotation submitted by on behalf of JCVI/USGS National Wildlife Health Center/NCBI, National Center for Biotechnology Information, NIH","provider":"on behalf of JCVI/USGS National Wildlife Health Center/NCBI, National Center for Biotechnology Information, NIH","releaseDate":"2012-11-28","stats":{"geneCounts":{"proteinCoding":11,"total":11}}},"assemblyInfo":{"assemblyLevel":"Complete Genome","assemblyName":"ASM3847052v1","assemblyStatus":"current","assemblyType":"haploid","releaseDate":"2012-11-28","submitter":"on behalf of JCVI/USGS National Wildlife Health Center/NCBI, National Center for Biotechnology Information, NIH"},"assemblyStats":{"contigL50":3,"contigN50":2208,"gcCount":"5971","gcPercent":44.5,"numberOfComponentSequences":8,"numberOfContigs":8,"numberOfScaffolds":8,"scaffoldL50":3,"scaffoldN50":2208,"totalNumberOfChromosomes":8,"totalSequenceLength":"13365","totalUngappedLength":"13365"},"currentAccession":"GCA_038470525.1","organism":{"organismName":"Influenza A virus (A/American black duck/New Brunswick/02727/2007(H4N6))","taxId":1207951},"sourceDatabase":"SOURCE_DATABASE_GENBANK"}
{"accession":"GCA_038470545.1","annotationInfo":{"name":"Annotation submitted by on behalf of JCVI/USGS National Wildlife Health Center/NCBI, National Center for Biotechnology Information, NIH","provider":"on behalf of JCVI/USGS National Wildlife Health Center/NCBI, National Center for Biotechnology Information, NIH","releaseDate":"2012-11-28","stats":{"geneCounts":{"proteinCoding":11,"total":11}}},"assemblyInfo":{"assemblyLevel":"Complete Genome","assemblyName":"ASM3847054v1","assemblyStatus":"current","assemblyType":"haploid","releaseDate":"2012-11-28","submitter":"on behalf of JCVI/USGS National Wildlife Health Center/NCBI, National Center for Biotechnology Information, NIH"},"assemblyStats":{"contigL50":3,"contigN50":2208,"gcCount":"5967","gcPercent":44.5,"numberOfComponentSequences":8,"numberOfContigs":8,"numberOfScaffolds":8,"scaffoldL50":3,"scaffoldN50":2208,"totalNumberOfChromosomes":8,"totalSequenceLength":"13347","totalUngappedLength":"13347"},"currentAccession":"GCA_038470545.1","organism":{"organismName":"Influenza A virus (A/American black duck/New Brunswick/02729/2007(H4N6))","taxId":1207952},"sourceDatabase":"SOURCE_DATABASE_GENBANK"}
{"accession":"GCA_038470635.1","annotationInfo":{"name":"Annotation submitted by College of Medicine and Medical Research Institute, Chungbuk National University","provider":"College of Medicine and Medical Research Institute, Chungbuk National University","releaseDate":"2016-07-25","stats":{"geneCounts":{"proteinCoding":11,"total":11}}},"assemblyInfo":{"assemblyLevel":"Complete Genome","assemblyName":"ASM3847063v1","assemblyStatus":"current","assemblyType":"haploid","releaseDate":"2010-03-25","submitter":"College of Medicine and Medical Research Institute, Chungbuk National University"},"assemblyStats":{"contigL50":3,"contigN50":2151,"gcCount":"5836","gcPercent":44.5,"numberOfComponentSequences":8,"numberOfContigs":8,"numberOfScaffolds":8,"scaffoldL50":3,"scaffoldN50":2151,"totalNumberOfChromosomes":8,"totalSequenceLength":"13071","totalUngappedLength":"13071"},"currentAccession":"GCA_038470635.1","organism":{"organismName":"Influenza A virus (A/aquatic bird/Korea/w191/2007(H5N2))","taxId":702787},"sourceDatabase":"SOURCE_DATABASE_GENBANK"}
{"accession":"GCA_038470655.1","annotationInfo":{"name":"Annotation submitted by College of Medicine and Medical Research Institute, Chungbuk National University","provider":"College of Medicine and Medical Research Institute, Chungbuk National University","releaseDate":"2016-07-25","stats":{"geneCounts":{"proteinCoding":11,"total":11}}},"assemblyInfo":{"assemblyLevel":"Complete Genome","assemblyName":"ASM3847065v1","assemblyStatus":"current","assemblyType":"haploid","releaseDate":"2010-03-25","submitter":"College of Medicine and Medical Research Institute, Chungbuk National University"},"assemblyStats":{"contigL50":3,"contigN50":2151,"gcCount":"5819","gcPercent":44.5,"numberOfComponentSequences":8,"numberOfContigs":8,"numberOfScaffolds":8,"scaffoldL50":3,"scaffoldN50":2151,"totalNumberOfChromosomes":8,"totalSequenceLength":"13072","totalUngappedLength":"13072"},"currentAccession":"GCA_038470655.1","organism":{"organismName":"Influenza A virus (A/aquatic bird/Korea/w198/2007(H5N2))","taxId":702789},"sourceDatabase":"SOURCE_DATABASE_GENBANK"}
{"accession":"GCA_038470725.1","annotationInfo":{"name":"Annotation submitted by on behalf of JCVI/University of Saskatchewan/NCBI, National Center for Biotechnology Information, NIH","provider":"on behalf of JCVI/University of Saskatchewan/NCBI, National Center for Biotechnology Information, NIH","releaseDate":"2009-10-13","stats":{"geneCounts":{"proteinCoding":11,"total":11}}},"assemblyInfo":{"assemblyLevel":"Complete Genome","assemblyName":"ASM3847072v1","assemblyStatus":"current","assemblyType":"haploid","releaseDate":"2009-10-13","submitter":"on behalf of JCVI/University of Saskatchewan/NCBI, National Center for Biotechnology Information, NIH"},"assemblyStats":{"contigL50":3,"contigN50":2191,"gcCount":"5918","gcPercent":44.5,"numberOfComponentSequences":8,"numberOfContigs":8,"numberOfScaffolds":8,"scaffoldL50":3,"scaffoldN50":2191,"totalNumberOfChromosomes":8,"totalSequenceLength":"13310","totalUngappedLength":"13310"},"currentAccession":"GCA_038470725.1","organism":{"organismName":"Influenza A virus (A/American black duck/New Brunswick/25182/2007(H3N6))","taxId":627376},"sourceDatabase":"SOURCE_DATABASE_GENBANK"}
{"accession":"GCA_038470745.1","annotationInfo":{"name":"Annotation submitted by on behalf of JCVI/USGS National Wildlife Health Center/NCBI, National Center for Biotechnology Information, NIH","provider":"on behalf of JCVI/USGS National Wildlife Health Center/NCBI, National Center for Biotechnology Information, NIH","releaseDate":"2012-11-28","stats":{"geneCounts":{"proteinCoding":11,"total":11}}},"assemblyInfo":{"assemblyLevel":"Complete Genome","assemblyName":"ASM3847074v1","assemblyStatus":"current","assemblyType":"haploid","releaseDate":"2012-11-28","submitter":"on behalf of JCVI/USGS National Wildlife Health Center/NCBI, National Center for Biotechnology Information, NIH"},"assemblyStats":{"contigL50":3,"contigN50":2208,"gcCount":"5919","gcPercent":44.0,"numberOfComponentSequences":8,"numberOfContigs":8,"numberOfScaffolds":8,"scaffoldL50":3,"scaffoldN50":2208,"totalNumberOfChromosomes":8,"totalSequenceLength":"13388","totalUngappedLength":"13388"},"currentAccession":"GCA_038470745.1","organism":{"organismName":"Influenza A virus (A/American black duck/New Brunswick/02629/2007(H3N8))","taxId":1202618},"sourceDatabase":"SOURCE_DATABASE_GENBANK"}
{"accession":"GCA_038470825.1","annotationInfo":{"name":"Annotation submitted by on behalf of JCVI/USGS National Wildlife Health Center/NCBI, National Center for Biotechnology Information, NIH","provider":"on behalf of JCVI/USGS National Wildlife Health Center/NCBI, National Center for Biotechnology Information, NIH","releaseDate":"2012-11-28","stats":{"geneCounts":{"proteinCoding":11,"total":11}}},"assemblyInfo":{"assemblyLevel":"Complete Genome","assemblyName":"ASM3847082v1","assemblyStatus":"current","assemblyType":"haploid","releaseDate":"2012-11-28","submitter":"on behalf of JCVI/USGS National Wildlife Health Center/NCBI, National Center for Biotechnology Information, NIH"},"assemblyStats":{"contigL50":3,"contigN50":2191,"gcCount":"5972","gcPercent":44.5,"numberOfComponentSequences":8,"numberOfContigs":8,"numberOfScaffolds":8,"scaffoldL50":3,"scaffoldN50":2191,"totalNumberOfChromosomes":8,"totalSequenceLength":"13354","totalUngappedLength":"13354"},"currentAccession":"GCA_038470825.1","organism":{"organismName":"Influenza A virus (A/American black duck/New Brunswick/02646/2007(H4N6))","taxId":1207964},"sourceDatabase":"SOURCE_DATABASE_GENBANK"}
{"accession":"GCA_038470845.1","annotationInfo":{"name":"Annotation submitted by on behalf of JCVI/USGS National Wildlife Health Center/NCBI, National Center for Biotechnology Information, NIH","provider":"on behalf of JCVI/USGS National Wildlife Health Center/NCBI, National Center for Biotechnology Information, NIH","releaseDate":"2012-11-28","stats":{"geneCounts":{"proteinCoding":11,"total":11}}},"assemblyInfo":{"assemblyLevel":"Complete Genome","assemblyName":"ASM3847084v1","assemblyStatus":"current","assemblyType":"haploid","releaseDate":"2012-11-28","submitter":"on behalf of JCVI/USGS National Wildlife Health Center/NCBI, National Center for Biotechnology Information, NIH"},"assemblyStats":{"contigL50":3,"contigN50":2208,"gcCount":"5920","gcPercent":44.0,"numberOfComponentSequences":8,"numberOfContigs":8,"numberOfScaffolds":8,"scaffoldL50":3,"scaffoldN50":2208,"totalNumberOfChromosomes":8,"totalSequenceLength":"13396","totalUngappedLength":"13396"},"currentAccession":"GCA_038470845.1","organism":{"organismName":"Influenza A virus (A/American black duck/New Brunswick/02525/2007(H3N8))","taxId":1207946},"sourceDatabase":"SOURCE_DATABASE_GENBANK"}
{"accession":"GCA_038470865.1","annotationInfo":{"name":"Annotation submitted by on behalf of JCVI/USGS National Wildlife Health Center/NCBI, National Center for Biotechnology Information, NIH","provider":"on behalf of JCVI/USGS National Wildlife Health Center/NCBI, National Center for Biotechnology Information, NIH","releaseDate":"2012-11-28","stats":{"geneCounts":{"proteinCoding":11,"total":11}}},"assemblyInfo":{"assemblyLevel":"Complete Genome","assemblyName":"ASM3847086v1","assemblyStatus":"current","assemblyType":"haploid","releaseDate":"2012-11-28","submitter":"on behalf of JCVI/USGS National Wildlife Health Center/NCBI, National Center for Biotechnology Information, NIH"},"assemblyStats":{"contigL50":3,"contigN50":2208,"gcCount":"5922","gcPercent":44.5,"numberOfComponentSequences":8,"numberOfContigs":8,"numberOfScaffolds":8,"scaffoldL50":3,"scaffoldN50":2208,"totalNumberOfChromosomes":8,"totalSequenceLength":"13337","totalUngappedLength":"13337"},"currentAccession":"GCA_038470865.1","organism":{"organismName":"Influenza A virus (A/American black duck/New Brunswick/02528/2007(H4N6))","taxId":1207957},"sourceDatabase":"SOURCE_DATABASE_GENBANK"}
{"accession":"GCA_038470885.1","annotationInfo":{"name":"Annotation submitted by on behalf of JCVI/USGS National Wildlife Health Center/NCBI, National Center for Biotechnology Information, NIH","provider":"on behalf of JCVI/USGS National Wildlife Health Center/NCBI, National Center for Biotechnology Information, NIH","releaseDate":"2012-11-28","stats":{"geneCounts":{"proteinCoding":11,"total":11}}},"assemblyInfo":{"assemblyLevel":"Complete Genome","assemblyName":"ASM3847088v1","assemblyStatus":"current","assemblyType":"haploid","releaseDate":"2012-11-28","submitter":"on behalf of JCVI/USGS National Wildlife Health Center/NCBI, National Center for Biotechnology Information, NIH"},"assemblyStats":{"contigL50":3,"contigN50":2208,"gcCount":"5910","gcPercent":44.0,"numberOfComponentSequences":8,"numberOfContigs":8,"numberOfScaffolds":8,"scaffoldL50":3,"scaffoldN50":2208,"totalNumberOfChromosomes":8,"totalSequenceLength":"13417","totalUngappedLength":"13417"},"currentAccession":"GCA_038470885.1","organism":{"organismName":"Influenza A virus (A/American black duck/New Brunswick/02650/2007(H3N2))","taxId":1202607},"sourceDatabase":"SOURCE_DATABASE_GENBANK"}
{"accession":"GCA_038470905.1","annotationInfo":{"name":"Annotation submitted by on behalf of JCVI/USGS National Wildlife Health Center/NCBI, National Center for Biotechnology Information, NIH","provider":"on behalf of JCVI/USGS National Wildlife Health Center/NCBI, National Center for Biotechnology Information, NIH","releaseDate":"2012-11-28","stats":{"geneCounts":{"proteinCoding":11,"total":11}}},"assemblyInfo":{"assemblyLevel":"Complete Genome","assemblyName":"ASM3847090v1","assemblyStatus":"current","assemblyType":"haploid","releaseDate":"2012-11-28","submitter":"on behalf of JCVI/USGS National Wildlife Health Center/NCBI, National Center for Biotechnology Information, NIH"},"assemblyStats":{"contigL50":3,"contigN50":2208,"gcCount":"5943","gcPercent":44.5,"numberOfComponentSequences":8,"numberOfContigs":8,"numberOfScaffolds":8,"scaffoldL50":3,"scaffoldN50":2208,"totalNumberOfChromosomes":8,"totalSequenceLength":"13354","totalUngappedLength":"13354"},"currentAccession":"GCA_038470905.1","organism":{"organismName":"Influenza A virus (A/American black duck/New Brunswick/02653/2007(H4N6))","taxId":1207956},"sourceDatabase":"SOURCE_DATABASE_GENBANK"}
{"accession":"GCA_038470925.1","annotationInfo":{"name":"Annotation submitted by on behalf of JCVI/USGS National Wildlife Health Center/NCBI, National Center for Biotechnology Information, NIH","provider":"on behalf of JCVI/USGS National Wildlife Health Center/NCBI, National Center for Biotechnology Information, NIH","releaseDate":"2012-11-28","stats":{"geneCounts":{"proteinCoding":11,"total":11}}},"assemblyInfo":{"assemblyLevel":"Complete Genome","assemblyName":"ASM3847092v1","assemblyStatus":"current","assemblyType":"haploid","releaseDate":"2012-11-28","submitter":"on behalf of JCVI/USGS National Wildlife Health Center/NCBI, National Center for Biotechnology Information, NIH"},"assemblyStats":{"contigL50":3,"contigN50":2195,"gcCount":"5962","gcPercent":44.5,"numberOfComponentSequences":8,"numberOfContigs":8,"numberOfScaffolds":8,"scaffoldL50":3,"scaffoldN50":2195,"totalNumberOfChromosomes":8,"totalSequenceLength":"13371","totalUngappedLength":"13371"},"currentAccession":"GCA_038470925.1","organism":{"organismName":"Influenza A virus (A/American black duck/New Brunswick/02659/2007(H4N6))","taxId":1202642},"sourceDatabase":"SOURCE_DATABASE_GENBANK"}
{"accession":"GCA_038470985.1","annotationInfo":{"name":"Annotation submitted by University of Alaska Fairbanks","provider":"University of Alaska Fairbanks","releaseDate":"2011-04-22","stats":{"geneCounts":{"proteinCoding":11,"total":11}}},"assemblyInfo":{"assemblyLevel":"Complete Genome","assemblyName":"ASM3847098v1","assemblyStatus":"current","assemblyType":"haploid","releaseDate":"2009-03-27","submitter":"University of Alaska Fairbanks"},"assemblyStats":{"contigL50":3,"contigN50":2233,"gcCount":"6040","gcPercent":44.5,"numberOfComponentSequences":8,"numberOfContigs":8,"numberOfScaffolds":8,"scaffoldL50":3,"scaffoldN50":2233,"totalNumberOfChromosomes":8,"totalSequenceLength":"13622","totalUngappedLength":"13622"},"currentAccession":"GCA_038470985.1","organism":{"organismName":"Influenza A virus (A/American green-winged teal/Interior Alaska/3/2007(H3N8))","taxId":631262},"sourceDatabase":"SOURCE_DATABASE_GENBANK"}
{"accession":"GCA_038470995.1","annotationInfo":{"name":"Annotation submitted by on behalf of JCVI/USGS National Wildlife Health Center/NCBI, National Center for Biotechnology Information, NIH","provider":"on behalf of JCVI/USGS National Wildlife Health Center/NCBI, National Center for Biotechnology Information, NIH","releaseDate":"2012-11-28","stats":{"geneCounts":{"proteinCoding":11,"total":11}}},"assemblyInfo":{"assemblyLevel":"Chromosome","assemblyName":"ASM3847099v1","assemblyStatus":"current","assemblyType":"haploid","releaseDate":"2012-11-28","submitter":"on behalf of JCVI/USGS National Wildlife Health Center/NCBI, National Center for Biotechnology Information, NIH"},"assemblyStats":{"contigL50":4,"contigN50":1530,"gcCount":"5876","gcPercent":44.5,"numberOfComponentSequences":8,"numberOfContigs":9,"numberOfScaffolds":8,"scaffoldL50":3,"scaffoldN50":2208,"totalNumberOfChromosomes":8,"totalSequenceLength":"13372","totalUngappedLength":"13218"},"currentAccession":"GCA_038470995.1","organism":{"organismName":"Influenza A virus (A/American black duck/New Brunswick/02549/2007(H3N8))","taxId":1207936},"sourceDatabase":"SOURCE_DATABASE_GENBANK"}
{"accession":"GCA_038471015.1","annotationInfo":{"name":"Annotation submitted by on behalf of JCVI/University of Saskatchewan/NCBI, National Center for Biotechnology Information, NIH","provider":"on behalf of JCVI/University of Saskatchewan/NCBI, National Center for Biotechnology Information, NIH","releaseDate":"2016-07-25","stats":{"geneCounts":{"other":1,"proteinCoding":10,"total":11}}},"assemblyInfo":{"assemblyLevel":"Complete Genome","assemblyName":"ASM3847101v1","assemblyStatus":"current","assemblyType":"haploid","releaseDate":"2011-07-21","submitter":"on behalf of JCVI/University of Saskatchewan/NCBI, National Center for Biotechnology Information, NIH"},"assemblyStats":{"contigL50":3,"contigN50":2200,"gcCount":"5618","gcPercent":44.5,"numberOfComponentSequences":8,"numberOfContigs":8,"numberOfScaffolds":8,"scaffoldL50":3,"scaffoldN50":2200,"totalNumberOfChromosomes":8,"totalSequenceLength":"12686","totalUngappedLength":"12686"},"currentAccession":"GCA_038471015.1","organism":{"organismName":"Influenza A virus (A/American black duck/Newfoundland and Labrador/26553/2007(H3N2))","taxId":642014},"sourceDatabase":"SOURCE_DATABASE_GENBANK"}
{"accession":"GCA_038471125.1","annotationInfo":{"name":"Annotation submitted by on behalf of JCVI/USGS National Wildlife Health Center/NCBI, National Center for Biotechnology Information, NIH","provider":"on behalf of JCVI/USGS National Wildlife Health Center/NCBI, National Center for Biotechnology Information, NIH","releaseDate":"2016-07-25","stats":{"geneCounts":{"proteinCoding":11,"total":11}}},"assemblyInfo":{"assemblyLevel":"Complete Genome","assemblyName":"ASM3847112v1","assemblyStatus":"current","assemblyType":"haploid","releaseDate":"2010-10-28","submitter":"on behalf of JCVI/USGS National Wildlife Health Center/NCBI, National Center for Biotechnology Information, NIH"},"assemblyStats":{"contigL50":3,"contigN50":2208,"gcCount":"5930","gcPercent":44.5,"numberOfComponentSequences":8,"numberOfContigs":8,"numberOfScaffolds":8,"scaffoldL50":3,"scaffoldN50":2208,"totalNumberOfChromosomes":8,"totalSequenceLength":"13361","totalUngappedLength":"13361"},"currentAccession":"GCA_038471125.1","organism":{"organismName":"Influenza A virus (A/American green-winged teal/California/44363-002/2007(H11N5))","taxId":908636},"sourceDatabase":"SOURCE_DATABASE_GENBANK"}
{"accession":"GCA_038471145.1","annotationInfo":{"name":"Annotation submitted by on behalf of JCVI/UC Davis/NCBI, National Center for Biotechnology Information, NIH","provider":"on behalf of JCVI/UC Davis/NCBI, National Center for Biotechnology Information, NIH","releaseDate":"2013-06-22","stats":{"geneCounts":{"proteinCoding":12,"total":12}}},"assemblyInfo":{"assemblyLevel":"Complete Genome","assemblyName":"ASM3847114v1","assemblyStatus":"current","assemblyType":"haploid","releaseDate":"2011-07-19","submitter":"on behalf of JCVI/UC Davis/NCBI, National Center for Biotechnology Information, NIH"},"assemblyStats":{"contigL50":3,"contigN50":2208,"gcCount":"5935","gcPercent":44.5,"numberOfComponentSequences":8,"numberOfContigs":8,"numberOfScaffolds":8,"scaffoldL50":3,"scaffoldN50":2208,"totalNumberOfChromosomes":8,"totalSequenceLength":"13399","totalUngappedLength":"13399"},"currentAccession":"GCA_038471145.1","organism":{"organismName":"Influenza A virus (A/American wigeon/California/HKWF041C/2007(H6N1))","taxId":860046},"sourceDatabase":"SOURCE_DATABASE_GENBANK"}
{"accession":"GCA_038471165.1","annotationInfo":{"name":"Annotation submitted by Population Health & Reproduction, University of California, Davis","provider":"Population Health & Reproduction, University of California, Davis","releaseDate":"2009-06-08","stats":{"geneCounts":{"proteinCoding":11,"total":11}}},"assemblyInfo":{"assemblyLevel":"Complete Genome","assemblyName":"ASM3847116v1","assemblyStatus":"current","assemblyType":"haploid","releaseDate":"2008-07-18","submitter":"Population Health & Reproduction, University of California, Davis"},"assemblyStats":{"contigL50":3,"contigN50":2233,"gcCount":"6005","gcPercent":44.0,"numberOfComponentSequences":8,"numberOfContigs":8,"numberOfScaffolds":8,"scaffoldL50":3,"scaffoldN50":2233,"totalNumberOfChromosomes":8,"totalSequenceLength":"13599","totalUngappedLength":"13599"},"currentAccession":"GCA_038471165.1","organism":{"organismName":"Influenza A virus (A/American wigeon/California/HKWF42/2007(H6N1))","taxId":547395},"sourceDatabase":"SOURCE_DATABASE_GENBANK"}
{"accession":"GCA_038471275.1","annotationInfo":{"name":"Annotation submitted by College of Medicine and Medical Research Institute, Chungbuk National University","provider":"College of Medicine and Medical Research Institute, Chungbuk National University","releaseDate":"2016-07-25","stats":{"geneCounts":{"proteinCoding":11,"total":11}}},"assemblyInfo":{"assemblyLevel":"Complete Genome","assemblyName":"ASM3847127v1","assemblyStatus":"current","assemblyType":"haploid","releaseDate":"2010-03-25","submitter":"College of Medicine and Medical Research Institute, Chungbuk National University"},"assemblyStats":{"contigL50":3,"contigN50":2151,"gcCount":"5837","gcPercent":44.5,"numberOfComponentSequences":8,"numberOfContigs":8,"numberOfScaffolds":8,"scaffoldL50":3,"scaffoldN50":2151,"totalNumberOfChromosomes":8,"totalSequenceLength":"13078","totalUngappedLength":"13078"},"currentAccession":"GCA_038471275.1","organism":{"organismName":"Influenza A virus (A/aquatic bird/Korea/w193/2007(H5N2))","taxId":702788},"sourceDatabase":"SOURCE_DATABASE_GENBANK"}
{"accession":"GCA_038471395.1","annotationInfo":{"name":"Annotation submitted by Population Health & Reproduction, University of California, Davis","provider":"Population Health & Reproduction, University of California, Davis","releaseDate":"2009-06-08","stats":{"geneCounts":{"proteinCoding":11,"total":11}}},"assemblyInfo":{"assemblyLevel":"Complete Genome","assemblyName":"ASM3847139v1","assemblyStatus":"current","assemblyType":"haploid","releaseDate":"2008-06-13","submitter":"Population Health & Reproduction, University of California, Davis"},"assemblyStats":{"contigL50":3,"contigN50":2233,"gcCount":"5969","gcPercent":44.0,"numberOfComponentSequences":8,"numberOfContigs":8,"numberOfScaffolds":8,"scaffoldL50":3,"scaffoldN50":2233,"totalNumberOfChromosomes":8,"totalSequenceLength":"13610","totalUngappedLength":"13610"},"currentAccession":"GCA_038471395.1","organism":{"organismName":"Influenza A virus (A/American wigeon/California/HKWF371/2007(H6N5))","taxId":538991},"sourceDatabase":"SOURCE_DATABASE_GENBANK"}
{"accession":"GCA_038471525.1","annotationInfo":{"name":"Annotation submitted by on behalf of JCVI/UC Davis/NCBI, National Center for Biotechnology Information, NIH","provider":"on behalf of JCVI/UC Davis/NCBI, National Center for Biotechnology Information, NIH","releaseDate":"2013-06-22","stats":{"geneCounts":{"proteinCoding":12,"total":12}}},"assemblyInfo":{"assemblyLevel":"Complete Genome","assemblyName":"ASM3847152v1","assemblyStatus":"current","assemblyType":"haploid","releaseDate":"2011-07-19","submitter":"on behalf of JCVI/UC Davis/NCBI, National Center for Biotechnology Information, NIH"},"assemblyStats":{"contigL50":3,"contigN50":2208,"gcCount":"5930","gcPercent":44.5,"numberOfComponentSequences":8,"numberOfContigs":8,"numberOfScaffolds":8,"scaffoldL50":3,"scaffoldN50":2208,"totalNumberOfChromosomes":8,"totalSequenceLength":"13384","totalUngappedLength":"13384"},"currentAccession":"GCA_038471525.1","organism":{"organismName":"Influenza A virus (A/American wigeon/California/HKWF296C/2007(H6N1))","taxId":860047},"sourceDatabase":"SOURCE_DATABASE_GENBANK"}
{"accession":"GCA_038471545.1","annotationInfo":{"name":"Annotation submitted by Population Health & Reproduction, University of California, Davis","provider":"Population Health & Reproduction, University of California, Davis","releaseDate":"2016-07-26","stats":{"geneCounts":{"proteinCoding":11,"total":11}}},"assemblyInfo":{"assemblyLevel":"Complete Genome","assemblyName":"ASM3847154v1","assemblyStatus":"current","assemblyType":"haploid","releaseDate":"2008-07-18","submitter":"Population Health & Reproduction, University of California, Davis"},"assemblyStats":{"contigL50":3,"contigN50":2233,"gcCount":"5815","gcPercent":44.5,"numberOfComponentSequences":8,"numberOfContigs":8,"numberOfScaffolds":8,"scaffoldL50":3,"scaffoldN50":2233,"totalNumberOfChromosomes":8,"totalSequenceLength":"13064","totalUngappedLength":"13064"},"currentAccession":"GCA_038471545.1","organism":{"organismName":"Influenza A virus (A/American wigeon/California/HKWF296/2007(H6N1))","taxId":547392},"sourceDatabase":"SOURCE_DATABASE_GENBANK"}
{"accession":"GCA_038471815.1","annotationInfo":{"name":"Annotation submitted by Population Health & Reproduction, University of California, Davis","provider":"Population Health & Reproduction, University of California, Davis","releaseDate":"2016-07-26","stats":{"geneCounts":{"proteinCoding":11,"total":11}}},"assemblyInfo":{"assemblyLevel":"Complete Genome","assemblyName":"ASM3847181v1","assemblyStatus":"current","assemblyType":"haploid","releaseDate":"2008-07-18","submitter":"Population Health & Reproduction, University of California, Davis"},"assemblyStats":{"contigL50":3,"contigN50":2233,"gcCount":"5831","gcPercent":44.5,"numberOfComponentSequences":8,"numberOfContigs":8,"numberOfScaffolds":8,"scaffoldL50":3,"scaffoldN50":2233,"totalNumberOfChromosomes":8,"totalSequenceLength":"13095","totalUngappedLength":"13095"},"currentAccession":"GCA_038471815.1","organism":{"organismName":"Influenza A virus (A/American wigeon/California/HKWF41/2007(H6N1))","taxId":547394},"sourceDatabase":"SOURCE_DATABASE_GENBANK"}
{"accession":"GCA_038472045.1","annotationInfo":{"name":"Annotation submitted by on behalf of JCVI/UC Davis/NCBI, National Center for Biotechnology Information, NIH","provider":"on behalf of JCVI/UC Davis/NCBI, National Center for Biotechnology Information, NIH","releaseDate":"2011-07-19","stats":{"geneCounts":{"proteinCoding":11,"total":11}}},"assemblyInfo":{"assemblyLevel":"Complete Genome","assemblyName":"ASM3847204v1","assemblyStatus":"current","assemblyType":"haploid","releaseDate":"2011-07-19","submitter":"on behalf of JCVI/UC Davis/NCBI, National Center for Biotechnology Information, NIH"},"assemblyStats":{"contigL50":3,"contigN50":2208,"gcCount":"5877","gcPercent":44.0,"numberOfComponentSequences":8,"numberOfContigs":8,"numberOfScaffolds":8,"scaffoldL50":3,"scaffoldN50":2208,"totalNumberOfChromosomes":8,"totalSequenceLength":"13389","totalUngappedLength":"13389"},"currentAccession":"GCA_038472045.1","organism":{"organismName":"Influenza A virus (A/American wigeon/California/HKWF541C/2007(H6N5))","taxId":860048},"sourceDatabase":"SOURCE_DATABASE_GENBANK"}
{"accession":"GCA_038472175.1","annotationInfo":{"name":"Annotation submitted by Population Health & Reproduction, University of California, Davis","provider":"Population Health & Reproduction, University of California, Davis","releaseDate":"2009-06-08","stats":{"geneCounts":{"proteinCoding":11,"total":11}}},"assemblyInfo":{"assemblyLevel":"Complete Genome","assemblyName":"ASM3847217v1","assemblyStatus":"current","assemblyType":"haploid","releaseDate":"2008-06-18","submitter":"Population Health & Reproduction, University of California, Davis"},"assemblyStats":{"contigL50":3,"contigN50":2233,"gcCount":"5995","gcPercent":44.0,"numberOfComponentSequences":8,"numberOfContigs":8,"numberOfScaffolds":8,"scaffoldL50":3,"scaffoldN50":2233,"totalNumberOfChromosomes":8,"totalSequenceLength":"13610","totalUngappedLength":"13610"},"currentAccession":"GCA_038472175.1","organism":{"organismName":"Influenza A virus (A/American wigeon/California/HKWF295/2007(H6N5))","taxId":542817},"sourceDatabase":"SOURCE_DATABASE_GENBANK"}
{"accession":"GCA_038472185.1","annotationInfo":{"name":"Annotation submitted by Population Health & Reproduction, University of California, Davis","provider":"Population Health & Reproduction, University of California, Davis","releaseDate":"2016-07-26","stats":{"geneCounts":{"proteinCoding":11,"total":11}}},"assemblyInfo":{"assemblyLevel":"Complete Genome","assemblyName":"ASM3847218v1","assemblyStatus":"current","assemblyType":"haploid","releaseDate":"2008-07-18","submitter":"Population Health & Reproduction, University of California, Davis"},"assemblyStats":{"contigL50":3,"contigN50":2233,"gcCount":"5956","gcPercent":44.0,"numberOfComponentSequences":8,"numberOfContigs":8,"numberOfScaffolds":8,"scaffoldL50":3,"scaffoldN50":2233,"totalNumberOfChromosomes":8,"totalSequenceLength":"13548","totalUngappedLength":"13548"},"currentAccession":"GCA_038472185.1","organism":{"organismName":"Influenza A virus (A/American wigeon/California/HKWF541/2007(H6N5))","taxId":547399},"sourceDatabase":"SOURCE_DATABASE_GENBANK"}
{"accession":"GCA_038472305.1","annotationInfo":{"name":"Annotation submitted by Population Health & Reproduction, University of California, Davis","provider":"Population Health & Reproduction, University of California, Davis","releaseDate":"2009-06-08","stats":{"geneCounts":{"proteinCoding":11,"total":11}}},"assemblyInfo":{"assemblyLevel":"Complete Genome","assemblyName":"ASM3847230v1","assemblyStatus":"current","assemblyType":"haploid","releaseDate":"2008-07-18","submitter":"Population Health & Reproduction, University of California, Davis"},"assemblyStats":{"contigL50":3,"contigN50":2233,"gcCount":"6010","gcPercent":44.0,"numberOfComponentSequences":8,"numberOfContigs":8,"numberOfScaffolds":8,"scaffoldL50":3,"scaffoldN50":2233,"totalNumberOfChromosomes":8,"totalSequenceLength":"13630","totalUngappedLength":"13630"},"currentAccession":"GCA_038472305.1","organism":{"organismName":"Influenza A virus (A/American green-winged teal/California/HKWF609/2007(H5N2))","taxId":547390},"sourceDatabase":"SOURCE_DATABASE_GENBANK"}
{"accession":"GCA_038472595.1","annotationInfo":{"name":"Annotation submitted by on behalf of JCVI/USGS National Wildlife Health Center/NCBI, National Center for Biotechnology Information, NIH","provider":"on behalf of JCVI/USGS National Wildlife Health Center/NCBI, National Center for Biotechnology Information, NIH","releaseDate":"2013-06-22","stats":{"geneCounts":{"proteinCoding":12,"total":12}}},"assemblyInfo":{"assemblyLevel":"Complete Genome","assemblyName":"ASM3847259v1","assemblyStatus":"current","assemblyType":"haploid","releaseDate":"2010-10-28","submitter":"on behalf of JCVI/USGS National Wildlife Health Center/NCBI, National Center for Biotechnology Information, NIH"},"assemblyStats":{"contigL50":3,"contigN50":2208,"gcCount":"5953","gcPercent":44.5,"numberOfComponentSequences":8,"numberOfContigs":8,"numberOfScaffolds":8,"scaffoldL50":3,"scaffoldN50":2208,"totalNumberOfChromosomes":8,"totalSequenceLength":"13352","totalUngappedLength":"13352"},"currentAccession":"GCA_038472595.1","organism":{"organismName":"Influenza A virus (A/American green-winged teal/California/44363-067/2007(H11N9))","taxId":908637},"sourceDatabase":"SOURCE_DATABASE_GENBANK"}
{"accession":"GCA_038472615.1","annotationInfo":{"name":"Annotation submitted by Population Health & Reproduction, University of California, Davis","provider":"Population Health & Reproduction, University of California, Davis","releaseDate":"2009-06-08","stats":{"geneCounts":{"proteinCoding":11,"total":11}}},"assemblyInfo":{"assemblyLevel":"Complete Genome","assemblyName":"ASM3847261v1","assemblyStatus":"current","assemblyType":"haploid","releaseDate":"2008-07-18","submitter":"Population Health & Reproduction, University of California, Davis"},"assemblyStats":{"contigL50":3,"contigN50":2233,"gcCount":"6012","gcPercent":44.0,"numberOfComponentSequences":8,"numberOfContigs":8,"numberOfScaffolds":8,"scaffoldL50":3,"scaffoldN50":2233,"totalNumberOfChromosomes":8,"totalSequenceLength":"13599","totalUngappedLength":"13599"},"currentAccession":"GCA_038472615.1","organism":{"organismName":"Influenza A virus (A/American wigeon/California/HKWF353/2007(H6N1))","taxId":547393},"sourceDatabase":"SOURCE_DATABASE_GENBANK"}
{"accession":"GCA_038472735.1","annotationInfo":{"name":"Annotation submitted by Population Health & Reproduction, University of California, Davis","provider":"Population Health & Reproduction, University of California, Davis","releaseDate":"2009-06-08","stats":{"geneCounts":{"proteinCoding":11,"total":11}}},"assemblyInfo":{"assemblyLevel":"Complete Genome","assemblyName":"ASM3847273v1","assemblyStatus":"current","assemblyType":"haploid","releaseDate":"2008-06-18","submitter":"Population Health & Reproduction, University of California, Davis"},"assemblyStats":{"contigL50":3,"contigN50":2233,"gcCount":"6083","gcPercent":44.5,"numberOfComponentSequences":8,"numberOfContigs":8,"numberOfScaffolds":8,"scaffoldL50":3,"scaffoldN50":2233,"totalNumberOfChromosomes":8,"totalSequenceLength":"13597","totalUngappedLength":"13597"},"currentAccession":"GCA_038472735.1","organism":{"organismName":"Influenza A virus (A/American wigeon/California/HKWF450/2007(H4N7))","taxId":542818},"sourceDatabase":"SOURCE_DATABASE_GENBANK"}
{"accession":"GCA_038472895.1","annotationInfo":{"name":"Annotation submitted by Department of Basic Sciences, College of Veterinary Medicine, Mississippi State University","provider":"Department of Basic Sciences, College of Veterinary Medicine, Mississippi State University","releaseDate":"2016-03-03","stats":{"geneCounts":{"proteinCoding":12,"total":12}}},"assemblyInfo":{"assemblyLevel":"Complete Genome","assemblyMethod":"Bowtie 2 v. Version 2.0.0","assemblyName":"ASM3847289v1","assemblyStatus":"current","assemblyType":"haploid","releaseDate":"2015-12-22","sequencingTech":"Illumina","submitter":"Department of Basic Sciences, College of Veterinary Medicine, Mississippi State University"},"assemblyStats":{"contigL50":3,"contigN50":2208,"gcCount":"5907","gcPercent":44.5,"numberOfComponentSequences":8,"numberOfContigs":8,"numberOfScaffolds":8,"scaffoldL50":3,"scaffoldN50":2208,"totalNumberOfChromosomes":8,"totalSequenceLength":"13333","totalUngappedLength":"13333"},"currentAccession":"GCA_038472895.1","organism":{"organismName":"Influenza A virus (A/American green winged teal/Colorado/A00551331/2007(H7N3))","taxId":1769634},"sourceDatabase":"SOURCE_DATABASE_GENBANK"}
{"accession":"GCA_038473695.1","annotationInfo":{"name":"Annotation submitted by on behalf of JCVI/USGS National Wildlife Health Center/NCBI, National Center for Biotechnology Information, NIH","provider":"on behalf of JCVI/USGS National Wildlife Health Center/NCBI, National Center for Biotechnology Information, NIH","releaseDate":"2010-10-27","stats":{"geneCounts":{"proteinCoding":11,"total":11}}},"assemblyInfo":{"assemblyLevel":"Complete Genome","assemblyName":"ASM3847369v1","assemblyStatus":"current","assemblyType":"haploid","releaseDate":"2010-10-27","submitter":"on behalf of JCVI/USGS National Wildlife Health Center/NCBI, National Center for Biotechnology Information, NIH"},"assemblyStats":{"contigL50":3,"contigN50":2208,"gcCount":"5849","gcPercent":43.5,"numberOfComponentSequences":8,"numberOfContigs":8,"numberOfScaffolds":8,"scaffoldL50":3,"scaffoldN50":2208,"totalNumberOfChromosomes":8,"totalSequenceLength":"13402","totalUngappedLength":"13402"},"currentAccession":"GCA_038473695.1","organism":{"organismName":"Influenza A virus (A/American coot/Oregon/20589-007/2007(H3N8))","taxId":768429},"sourceDatabase":"SOURCE_DATABASE_GENBANK"}
{"accession":"GCA_038473815.1","annotationInfo":{"name":"Annotation submitted by Microbial Containment Complex, National Institute of Virology","provider":"Microbial Containment Complex, National Institute of Virology","releaseDate":"2010-07-02","stats":{"geneCounts":{"proteinCoding":11,"total":11}}},"assemblyInfo":{"assemblyLevel":"Complete Genome","assemblyName":"ASM3847381v1","assemblyStatus":"current","assemblyType":"haploid","releaseDate":"2010-07-02","submitter":"Microbial Containment Complex, National Institute of Virology"},"assemblyStats":{"contigL50":3,"contigN50":2151,"gcCount":"5917","gcPercent":45.0,"numberOfComponentSequences":8,"numberOfContigs":8,"numberOfScaffolds":8,"scaffoldL50":3,"scaffoldN50":2151,"totalNumberOfChromosomes":8,"totalSequenceLength":"13203","totalUngappedLength":"13203"},"currentAccession":"GCA_038473815.1","organism":{"organismName":"Influenza A virus (A/aquatic bird/India/NIV-17095/2007(H11N1))","taxId":723894},"sourceDatabase":"SOURCE_DATABASE_GENBANK"}
{"accession":"GCA_038473895.1","annotationInfo":{"name":"Annotation submitted by on behalf of JCVI/The Ohio State University/NCBI, National Center for Biotechnology Information, NIH","provider":"on behalf of JCVI/The Ohio State University/NCBI, National Center for Biotechnology Information, NIH","releaseDate":"2015-05-04","stats":{"geneCounts":{"proteinCoding":12,"total":12}}},"assemblyInfo":{"assemblyLevel":"Complete Genome","assemblyName":"ASM3847389v1","assemblyStatus":"current","assemblyType":"haploid","bioprojectAccession":"PRJNA183620","bioprojectLineage":[{"bioprojects":[{"accession":"PRJNA183620","title":"Influenza Virus Genome Sequencing Project"}]}],"releaseDate":"2015-05-04","submitter":"on behalf of JCVI/The Ohio State University/NCBI, National Center for Biotechnology Information, NIH"},"assemblyStats":{"contigL50":3,"contigN50":2208,"gcCount":"5909","gcPercent":44.0,"numberOfComponentSequences":8,"numberOfContigs":8,"numberOfScaffolds":8,"scaffoldL50":3,"scaffoldN50":2208,"totalNumberOfChromosomes":8,"totalSequenceLength":"13401","totalUngappedLength":"13401"},"currentAccession":"GCA_038473895.1","organism":{"organismName":"Influenza A virus (A/American black duck/Maryland/07OS2482/2007(H6N8))","taxId":1620665},"sourceDatabase":"SOURCE_DATABASE_GENBANK"}
{"accession":"GCA_038473975.1","annotationInfo":{"name":"Annotation submitted by Population Health & Reproduction, University of California, Davis","provider":"Population Health & Reproduction, University of California, Davis","releaseDate":"2009-06-08","stats":{"geneCounts":{"proteinCoding":11,"total":11}}},"assemblyInfo":{"assemblyLevel":"Complete Genome","assemblyName":"ASM3847397v1","assemblyStatus":"current","assemblyType":"haploid","releaseDate":"2008-07-18","submitter":"Population Health & Reproduction, University of California, Davis"},"assemblyStats":{"contigL50":3,"contigN50":2233,"gcCount":"6005","gcPercent":44.0,"numberOfComponentSequences":8,"numberOfContigs":8,"numberOfScaffolds":8,"scaffoldL50":3,"scaffoldN50":2233,"totalNumberOfChromosomes":8,"totalSequenceLength":"13599","totalUngappedLength":"13599"},"currentAccession":"GCA_038473975.1","organism":{"organismName":"Influenza A virus (A/American wigeon/California/HKWF1174/2007(H6N1))","taxId":547391},"sourceDatabase":"SOURCE_DATABASE_GENBANK"}
{"accession":"GCA_038475255.1","annotationInfo":{"name":"Annotation submitted by Sezione di Parma, Istituto Zooprofilattico Sperimentale della Lombardia e delle'Emilia Romagna","provider":"Sezione di Parma, Istituto Zooprofilattico Sperimentale della Lombardia e delle'Emilia Romagna","releaseDate":"2015-02-14","stats":{"geneCounts":{"proteinCoding":12,"total":12}}},"assemblyInfo":{"assemblyLevel":"Complete Genome","assemblyMethod":"Lasergene v. 11","assemblyName":"ASM3847525v1","assemblyStatus":"current","assemblyType":"haploid","releaseDate":"2015-02-09","sequencingTech":"Illumina","submitter":"Sezione di Parma, Istituto Zooprofilattico Sperimentale della Lombardia e delle'Emilia Romagna"},"assemblyStats":{"contigL50":3,"contigN50":2151,"gcCount":"5900","gcPercent":45.0,"numberOfComponentSequences":8,"numberOfContigs":8,"numberOfScaffolds":8,"scaffoldL50":3,"scaffoldN50":2151,"totalNumberOfChromosomes":8,"totalSequenceLength":"13136","totalUngappedLength":"13136"},"currentAccession":"GCA_038475255.1","organism":{"organismName":"Influenza A virus (A/American black duck/Maine/44411/532/2008(H3N8))","taxId":1601800},"sourceDatabase":"SOURCE_DATABASE_GENBANK"}
{"accession":"GCA_038476335.1","annotationInfo":{"name":"Annotation submitted by National Reference Laboratory for avian Influenza and Newcastle Disease, State Veterinary Institute Prague","provider":"National Reference Laboratory for avian Influenza and Newcastle Disease, State Veterinary Institute Prague","releaseDate":"2016-07-25","stats":{"geneCounts":{"proteinCoding":11,"total":11}}},"assemblyInfo":{"assemblyLevel":"Complete Genome","assemblyName":"ASM3847633v1","assemblyStatus":"current","assemblyType":"haploid","releaseDate":"2010-09-17","submitter":"National Reference Laboratory for avian Influenza and Newcastle Disease, State Veterinary Institute Prague"},"assemblyStats":{"contigL50":3,"contigN50":2200,"gcCount":"5951","gcPercent":44.5,"numberOfComponentSequences":8,"numberOfContigs":8,"numberOfScaffolds":8,"scaffoldL50":3,"scaffoldN50":2200,"totalNumberOfChromosomes":8,"totalSequenceLength":"13315","totalUngappedLength":"13315"},"currentAccession":"GCA_038476335.1","organism":{"organismName":"Influenza A virus (A/Anas crecca/Spain/1460/2008(H7N9))","taxId":642486},"sourceDatabase":"SOURCE_DATABASE_GENBANK"}
{"accession":"GCA_038491235.1","annotationInfo":{"name":"Annotation submitted by Alaska Science Center, U.S. Geological Survey","provider":"Alaska Science Center, U.S. Geological Survey","releaseDate":"2014-04-28","stats":{"geneCounts":{"proteinCoding":11,"total":11}}},"assemblyInfo":{"assemblyLevel":"Complete Genome","assemblyMethod":"Sequencher v. 4.9","assemblyName":"ASM3849123v1","assemblyStatus":"current","assemblyType":"haploid","releaseDate":"2012-06-11","sequencingTech":"Sanger dideoxy sequencing","submitter":"Alaska Science Center, U.S. Geological Survey"},"assemblyStats":{"contigL50":3,"contigN50":2226,"gcCount":"5988","gcPercent":44.5,"numberOfComponentSequences":8,"numberOfContigs":8,"numberOfScaffolds":8,"scaffoldL50":3,"scaffoldN50":2226,"totalNumberOfChromosomes":8,"totalSequenceLength":"13409","totalUngappedLength":"13409"},"currentAccession":"GCA_038491235.1","organism":{"organismName":"Influenza A virus (A/American green-winged teal/Alaska/44419-241/2008(H4N6))","taxId":1192920},"sourceDatabase":"SOURCE_DATABASE_GENBANK"}
{"accession":"GCA_038491365.1","annotationInfo":{"name":"Annotation submitted by Alaska Science Center, U.S. Geological Survey","provider":"Alaska Science Center, U.S. Geological Survey","releaseDate":"2014-04-28","stats":{"geneCounts":{"proteinCoding":11,"total":11}}},"assemblyInfo":{"assemblyLevel":"Complete Genome","assemblyMethod":"Sequencher v. 4.9","assemblyName":"ASM3849136v1","assemblyStatus":"current","assemblyType":"haploid","releaseDate":"2012-06-11","sequencingTech":"Sanger dideoxy sequencing","submitter":"Alaska Science Center, U.S. Geological Survey"},"assemblyStats":{"contigL50":3,"contigN50":2220,"gcCount":"5961","gcPercent":44.5,"numberOfComponentSequences":8,"numberOfContigs":8,"numberOfScaffolds":8,"scaffoldL50":3,"scaffoldN50":2220,"totalNumberOfChromosomes":8,"totalSequenceLength":"13385","totalUngappedLength":"13385"},"currentAccession":"GCA_038491365.1","organism":{"organismName":"Influenza A virus (A/American green-winged teal/Alaska/44419-233/2008(H3N6))","taxId":1192919},"sourceDatabase":"SOURCE_DATABASE_GENBANK"}
{"accession":"GCA_038491445.1","annotationInfo":{"name":"Annotation submitted by Alaska Science Center, U.S. Geological Survey","provider":"Alaska Science Center, U.S. Geological Survey","releaseDate":"2014-04-28","stats":{"geneCounts":{"proteinCoding":11,"total":11}}},"assemblyInfo":{"assemblyLevel":"Complete Genome","assemblyMethod":"Sequencher v. 4.9","assemblyName":"ASM3849144v1","assemblyStatus":"current","assemblyType":"haploid","releaseDate":"2012-06-11","sequencingTech":"Sanger dideoxy sequencing","submitter":"Alaska Science Center, U.S. Geological Survey"},"assemblyStats":{"contigL50":3,"contigN50":2223,"gcCount":"5969","gcPercent":44.5,"numberOfComponentSequences":8,"numberOfContigs":8,"numberOfScaffolds":8,"scaffoldL50":3,"scaffoldN50":2223,"totalNumberOfChromosomes":8,"totalSequenceLength":"13420","totalUngappedLength":"13420"},"currentAccession":"GCA_038491445.1","organism":{"organismName":"Influenza A virus (A/American green-winged teal/Alaska/44419-209/2008(H3N6))","taxId":1192918},"sourceDatabase":"SOURCE_DATABASE_GENBANK"}
{"accession":"GCA_038491465.1","annotationInfo":{"name":"Annotation submitted by Alaska Science Center, U.S. Geological Survey","provider":"Alaska Science Center, U.S. Geological Survey","releaseDate":"2014-04-28","stats":{"geneCounts":{"proteinCoding":11,"total":11}}},"assemblyInfo":{"assemblyLevel":"Complete Genome","assemblyMethod":"Sequencher v. 4.9","assemblyName":"ASM3849146v1","assemblyStatus":"current","assemblyType":"haploid","releaseDate":"2012-06-11","sequencingTech":"Sanger dideoxy sequencing","submitter":"Alaska Science Center, U.S. Geological Survey"},"assemblyStats":{"contigL50":3,"contigN50":2225,"gcCount":"5941","gcPercent":44.5,"numberOfComponentSequences":8,"numberOfContigs":8,"numberOfScaffolds":8,"scaffoldL50":3,"scaffoldN50":2225,"totalNumberOfChromosomes":8,"totalSequenceLength":"13345","totalUngappedLength":"13345"},"currentAccession":"GCA_038491465.1","organism":{"organismName":"Influenza A virus (A/American green-winged teal/Alaska/44419-342/2008(H3N8))","taxId":1192922},"sourceDatabase":"SOURCE_DATABASE_GENBANK"}
{"accession":"GCA_038491695.1","annotationInfo":{"name":"Annotation submitted by Alaska Science Center, U.S. Geological Survey","provider":"Alaska Science Center, U.S. Geological Survey","releaseDate":"2016-09-11","stats":{"geneCounts":{"proteinCoding":12,"total":12}}},"assemblyInfo":{"assemblyLevel":"Complete Genome","assemblyMethod":"Geneious v. 9.1.3","assemblyName":"ASM3849169v1","assemblyStatus":"current","assemblyType":"haploid","releaseDate":"2016-09-06","sequencingTech":"Illumina","submitter":"Alaska Science Center, U.S. Geological Survey"},"assemblyStats":{"contigL50":3,"contigN50":2198,"gcCount":"5956","gcPercent":44.5,"numberOfComponentSequences":8,"numberOfContigs":8,"numberOfScaffolds":8,"scaffoldL50":3,"scaffoldN50":2198,"totalNumberOfChromosomes":8,"totalSequenceLength":"13339","totalUngappedLength":"13339"},"currentAccession":"GCA_038491695.1","organism":{"organismName":"Influenza A virus (A/American green-winged teal/Alaska/88857/2008(H1N8))","taxId":1891332},"sourceDatabase":"SOURCE_DATABASE_GENBANK"}
{"accession":"GCA_038491795.1","annotationInfo":{"name":"Annotation submitted by Alaska Science Center, U.S. Geological Survey","provider":"Alaska Science Center, U.S. Geological Survey","releaseDate":"2014-04-28","stats":{"geneCounts":{"proteinCoding":11,"total":11}}},"assemblyInfo":{"assemblyLevel":"Complete Genome","assemblyMethod":"Sequencher v. 4.9","assemblyName":"ASM3849179v1","assemblyStatus":"current","assemblyType":"haploid","releaseDate":"2012-06-11","sequencingTech":"Sanger dideoxy sequencing","submitter":"Alaska Science Center, U.S. Geological Survey"},"assemblyStats":{"contigL50":3,"contigN50":2230,"gcCount":"5983","gcPercent":44.5,"numberOfComponentSequences":8,"numberOfContigs":8,"numberOfScaffolds":8,"scaffoldL50":3,"scaffoldN50":2230,"totalNumberOfChromosomes":8,"totalSequenceLength":"13392","totalUngappedLength":"13392"},"currentAccession":"GCA_038491795.1","organism":{"organismName":"Influenza A virus (A/American green-winged teal/Alaska/44419-256/2008(H4N6))","taxId":1192921},"sourceDatabase":"SOURCE_DATABASE_GENBANK"}
{"accession":"GCA_038492565.1","annotationInfo":{"name":"Annotation submitted by Alaska Science Center, U.S. Geological Survey","provider":"Alaska Science Center, U.S. Geological Survey","releaseDate":"2016-09-11","stats":{"geneCounts":{"proteinCoding":12,"total":12}}},"assemblyInfo":{"assemblyLevel":"Complete Genome","assemblyMethod":"Geneious v. 9.1.3","assemblyName":"ASM3849256v1","assemblyStatus":"current","assemblyType":"haploid","releaseDate":"2016-09-06","sequencingTech":"Illumina","submitter":"Alaska Science Center, U.S. Geological Survey"},"assemblyStats":{"contigL50":3,"contigN50":2191,"gcCount":"5940","gcPercent":44.5,"numberOfComponentSequences":8,"numberOfContigs":8,"numberOfScaffolds":8,"scaffoldL50":3,"scaffoldN50":2191,"totalNumberOfChromosomes":8,"totalSequenceLength":"13322","totalUngappedLength":"13322"},"currentAccession":"GCA_038492565.1","organism":{"organismName":"Influenza A virus (A/American green-winged teal/Alaska/103885/2008(H3N6))","taxId":1891316},"sourceDatabase":"SOURCE_DATABASE_GENBANK"}
{"accession":"GCA_038492585.1","annotationInfo":{"name":"Annotation submitted by Alaska Science Center, U.S. Geological Survey","provider":"Alaska Science Center, U.S. Geological Survey","releaseDate":"2016-09-11","stats":{"geneCounts":{"proteinCoding":12,"total":12}}},"assemblyInfo":{"assemblyLevel":"Complete Genome","assemblyMethod":"Geneious v. 9.1.3","assemblyName":"ASM3849258v1","assemblyStatus":"current","assemblyType":"haploid","releaseDate":"2016-09-06","sequencingTech":"Illumina","submitter":"Alaska Science Center, U.S. Geological Survey"},"assemblyStats":{"contigL50":3,"contigN50":2191,"gcCount":"5911","gcPercent":44.5,"numberOfComponentSequences":8,"numberOfContigs":8,"numberOfScaffolds":8,"scaffoldL50":3,"scaffoldN50":2191,"totalNumberOfChromosomes":8,"totalSequenceLength":"13287","totalUngappedLength":"13287"},"currentAccession":"GCA_038492585.1","organism":{"organismName":"Influenza A virus (A/American green-winged teal/Alaska/98313/2008(H3N8))","taxId":1891333},"sourceDatabase":"SOURCE_DATABASE_GENBANK"}
{"accession":"GCA_038492865.1","annotationInfo":{"name":"Annotation submitted by Biology, Memorial University of Newfoundland and Labrador","provider":"Biology, Memorial University of Newfoundland and Labrador","releaseDate":"2014-02-28","stats":{"geneCounts":{"proteinCoding":11,"total":11}}},"assemblyInfo":{"assemblyLevel":"Complete Genome","assemblyName":"ASM3849286v1","assemblyStatus":"current","assemblyType":"haploid","releaseDate":"2013-02-08","submitter":"Biology, Memorial University of Newfoundland and Labrador"},"assemblyStats":{"contigL50":3,"contigN50":2200,"gcCount":"5668","gcPercent":45.0,"numberOfComponentSequences":8,"numberOfContigs":8,"numberOfScaffolds":8,"scaffoldL50":3,"scaffoldN50":2200,"totalNumberOfChromosomes":8,"totalSequenceLength":"12580","totalUngappedLength":"12580"},"currentAccession":"GCA_038492865.1","organism":{"organismName":"Influenza A virus (A/American black duck/Newfoundland/734/2008(H3N8))","taxId":1283763},"sourceDatabase":"SOURCE_DATABASE_GENBANK"}
{"accession":"GCA_038492895.1","annotationInfo":{"name":"Annotation submitted by Alaska Science Center, U.S. Geological Survey","provider":"Alaska Science Center, U.S. Geological Survey","releaseDate":"2016-09-11","stats":{"geneCounts":{"proteinCoding":12,"total":12}}},"assemblyInfo":{"assemblyLevel":"Complete Genome","assemblyMethod":"Geneious v. 9.1.3","assemblyName":"ASM3849289v1","assemblyStatus":"current","assemblyType":"haploid","releaseDate":"2016-09-06","sequencingTech":"Illumina","submitter":"Alaska Science Center, U.S. Geological Survey"},"assemblyStats":{"contigL50":3,"contigN50":2191,"gcCount":"5944","gcPercent":44.5,"numberOfComponentSequences":8,"numberOfContigs":8,"numberOfScaffolds":8,"scaffoldL50":3,"scaffoldN50":2191,"totalNumberOfChromosomes":8,"totalSequenceLength":"13322","totalUngappedLength":"13322"},"currentAccession":"GCA_038492895.1","organism":{"organismName":"Influenza A virus (A/American green-winged teal/Alaska/103781/2008(H3N6))","taxId":1891315},"sourceDatabase":"SOURCE_DATABASE_GENBANK"}
{"accession":"GCA_038492905.1","annotationInfo":{"name":"Annotation submitted by Alaska Science Center, U.S. Geological Survey","provider":"Alaska Science Center, U.S. Geological Survey","releaseDate":"2016-09-11","stats":{"geneCounts":{"proteinCoding":12,"total":12}}},"assemblyInfo":{"assemblyLevel":"Complete Genome","assemblyMethod":"Geneious v. 9.1.3","assemblyName":"ASM3849290v1","assemblyStatus":"current","assemblyType":"haploid","releaseDate":"2016-09-06","sequencingTech":"Illumina","submitter":"Alaska Science Center, U.S. Geological Survey"},"assemblyStats":{"contigL50":3,"contigN50":2198,"gcCount":"5919","gcPercent":44.5,"numberOfComponentSequences":8,"numberOfContigs":8,"numberOfScaffolds":8,"scaffoldL50":3,"scaffoldN50":2198,"totalNumberOfChromosomes":8,"totalSequenceLength":"13294","totalUngappedLength":"13294"},"currentAccession":"GCA_038492905.1","organism":{"organismName":"Influenza A virus (A/American green-winged teal/Alaska/103773/2008(H3N8))","taxId":1891313},"sourceDatabase":"SOURCE_DATABASE_GENBANK"}
{"accession":"GCA_038493505.1","annotationInfo":{"name":"Annotation submitted by Biology, Memorial University of Newfoundland and Labrador","provider":"Biology, Memorial University of Newfoundland and Labrador","releaseDate":"2014-02-28","stats":{"geneCounts":{"proteinCoding":11,"total":11}}},"assemblyInfo":{"assemblyLevel":"Complete Genome","assemblyName":"ASM3849350v1","assemblyStatus":"current","assemblyType":"haploid","releaseDate":"2013-02-08","submitter":"Biology, Memorial University of Newfoundland and Labrador"},"assemblyStats":{"contigL50":3,"contigN50":2177,"gcCount":"5387","gcPercent":45.0,"numberOfComponentSequences":8,"numberOfContigs":8,"numberOfScaffolds":8,"scaffoldL50":3,"scaffoldN50":2177,"totalNumberOfChromosomes":8,"totalSequenceLength":"11993","totalUngappedLength":"11993"},"currentAccession":"GCA_038493505.1","organism":{"organismName":"Influenza A virus (A/American black duck/Newfoundland/819/2008(H4N6))","taxId":1283766},"sourceDatabase":"SOURCE_DATABASE_GENBANK"}
{"accession":"GCA_038493725.1","annotationInfo":{"name":"Annotation submitted by Alaska Science Center, U.S. Geological Survey","provider":"Alaska Science Center, U.S. Geological Survey","releaseDate":"2016-09-11","stats":{"geneCounts":{"proteinCoding":12,"total":12}}},"assemblyInfo":{"assemblyLevel":"Complete Genome","assemblyMethod":"Geneious v. 9.1.3","assemblyName":"ASM3849372v1","assemblyStatus":"current","assemblyType":"haploid","releaseDate":"2016-09-06","sequencingTech":"Illumina","submitter":"Alaska Science Center, U.S. Geological Survey"},"assemblyStats":{"contigL50":3,"contigN50":2198,"gcCount":"5902","gcPercent":44.5,"numberOfComponentSequences":8,"numberOfContigs":8,"numberOfScaffolds":8,"scaffoldL50":3,"scaffoldN50":2198,"totalNumberOfChromosomes":8,"totalSequenceLength":"13310","totalUngappedLength":"13310"},"currentAccession":"GCA_038493725.1","organism":{"organismName":"Influenza A virus (A/American green-winged teal/Alaska/103777/2008(H4N6))","taxId":1891314},"sourceDatabase":"SOURCE_DATABASE_GENBANK"}
{"accession":"GCA_038494485.1","annotationInfo":{"name":"Annotation submitted by Biology, Memorial University of Newfoundland and Labrador","provider":"Biology, Memorial University of Newfoundland and Labrador","releaseDate":"2014-02-28","stats":{"geneCounts":{"proteinCoding":11,"total":11}}},"assemblyInfo":{"assemblyLevel":"Complete Genome","assemblyName":"ASM3849448v1","assemblyStatus":"current","assemblyType":"haploid","releaseDate":"2013-02-08","submitter":"Biology, Memorial University of Newfoundland and Labrador"},"assemblyStats":{"contigL50":3,"contigN50":2174,"gcCount":"5362","gcPercent":45.0,"numberOfComponentSequences":8,"numberOfContigs":8,"numberOfScaffolds":8,"scaffoldL50":3,"scaffoldN50":2174,"totalNumberOfChromosomes":8,"totalSequenceLength":"11946","totalUngappedLength":"11946"},"currentAccession":"GCA_038494485.1","organism":{"organismName":"Influenza A virus (A/American black duck/Newfoundland/812/2008(H2N6))","taxId":1283765},"sourceDatabase":"SOURCE_DATABASE_GENBANK"}
{"accession":"GCA_038494905.1","annotationInfo":{"name":"Annotation submitted by Biology, Memorial University of Newfoundland and Labrador","provider":"Biology, Memorial University of Newfoundland and Labrador","releaseDate":"2014-02-28","stats":{"geneCounts":{"proteinCoding":11,"total":11}}},"assemblyInfo":{"assemblyLevel":"Complete Genome","assemblyName":"ASM3849490v1","assemblyStatus":"current","assemblyType":"haploid","releaseDate":"2013-02-08","submitter":"Biology, Memorial University of Newfoundland and Labrador"},"assemblyStats":{"contigL50":3,"contigN50":2173,"gcCount":"5011","gcPercent":44.5,"numberOfComponentSequences":8,"numberOfContigs":8,"numberOfScaffolds":8,"scaffoldL50":3,"scaffoldN50":2173,"totalNumberOfChromosomes":8,"totalSequenceLength":"11211","totalUngappedLength":"11211"},"currentAccession":"GCA_038494905.1","organism":{"organismName":"Influenza A virus (A/American black duck/Newfoundland/836/2008(H2N4))","taxId":1283768},"sourceDatabase":"SOURCE_DATABASE_GENBANK"}
{"accession":"GCA_038495335.1","annotationInfo":{"name":"Annotation submitted by Biology, Memorial University of Newfoundland and Labrador","provider":"Biology, Memorial University of Newfoundland and Labrador","releaseDate":"2014-02-28","stats":{"geneCounts":{"proteinCoding":11,"total":11}}},"assemblyInfo":{"assemblyLevel":"Complete Genome","assemblyName":"ASM3849533v1","assemblyStatus":"current","assemblyType":"haploid","releaseDate":"2013-02-08","submitter":"Biology, Memorial University of Newfoundland and Labrador"},"assemblyStats":{"contigL50":3,"contigN50":2173,"gcCount":"5827","gcPercent":45.0,"numberOfComponentSequences":8,"numberOfContigs":8,"numberOfScaffolds":8,"scaffoldL50":3,"scaffoldN50":2173,"totalNumberOfChromosomes":8,"totalSequenceLength":"12935","totalUngappedLength":"12935"},"currentAccession":"GCA_038495335.1","organism":{"organismName":"Influenza A virus (A/American black duck/Newfoundland/807/2008(H4N4))","taxId":1283764},"sourceDatabase":"SOURCE_DATABASE_GENBANK"}
{"accession":"GCA_038495605.1","annotationInfo":{"name":"Annotation submitted by on behalf of JCVI/University of Georgia/NCBI, National Center for Biotechnology Information, NIH","provider":"on behalf of JCVI/University of Georgia/NCBI, National Center for Biotechnology Information, NIH","releaseDate":"2013-04-26","stats":{"geneCounts":{"proteinCoding":12,"total":12}}},"assemblyInfo":{"assemblyLevel":"Complete Genome","assemblyName":"ASM3849560v1","assemblyStatus":"current","assemblyType":"haploid","releaseDate":"2013-04-26","submitter":"on behalf of JCVI/University of Georgia/NCBI, National Center for Biotechnology Information, NIH"},"assemblyStats":{"contigL50":3,"contigN50":2182,"gcCount":"5964","gcPercent":44.5,"numberOfComponentSequences":8,"numberOfContigs":8,"numberOfScaffolds":8,"scaffoldL50":3,"scaffoldN50":2182,"totalNumberOfChromosomes":8,"totalSequenceLength":"13363","totalUngappedLength":"13363"},"currentAccession":"GCA_038495605.1","organism":{"organismName":"Influenza A virus (A/American wigeon/Minnesota/Sg-01067/2008(H3N8))","taxId":1322779},"sourceDatabase":"SOURCE_DATABASE_GENBANK"}
{"accession":"GCA_038495765.1","annotationInfo":{"name":"Annotation submitted by Biology, Memorial University of Newfoundland and Labrador","provider":"Biology, Memorial University of Newfoundland and Labrador","releaseDate":"2014-02-28","stats":{"geneCounts":{"proteinCoding":11,"total":11}}},"assemblyInfo":{"assemblyLevel":"Complete Genome","assemblyName":"ASM3849576v1","assemblyStatus":"current","assemblyType":"haploid","releaseDate":"2013-02-08","submitter":"Biology, Memorial University of Newfoundland and Labrador"},"assemblyStats":{"contigL50":3,"contigN50":2171,"gcCount":"5296","gcPercent":45.0,"numberOfComponentSequences":8,"numberOfContigs":8,"numberOfScaffolds":8,"scaffoldL50":3,"scaffoldN50":2171,"totalNumberOfChromosomes":8,"totalSequenceLength":"11817","totalUngappedLength":"11817"},"currentAccession":"GCA_038495765.1","organism":{"organismName":"Influenza A virus (A/American black duck/Newfoundland/840/2008(H2N4))","taxId":1283769},"sourceDatabase":"SOURCE_DATABASE_GENBANK"}
{"accession":"GCA_038495775.1","annotationInfo":{"name":"Annotation submitted by Biology, Memorial University of Newfoundland and Labrador","provider":"Biology, Memorial University of Newfoundland and Labrador","releaseDate":"2014-02-28","stats":{"geneCounts":{"proteinCoding":11,"total":11}}},"assemblyInfo":{"assemblyLevel":"Complete Genome","assemblyName":"ASM3849577v1","assemblyStatus":"current","assemblyType":"haploid","releaseDate":"2013-02-08","submitter":"Biology, Memorial University of Newfoundland and Labrador"},"assemblyStats":{"contigL50":3,"contigN50":2178,"gcCount":"5882","gcPercent":45.0,"numberOfComponentSequences":8,"numberOfContigs":8,"numberOfScaffolds":8,"scaffoldL50":3,"scaffoldN50":2178,"totalNumberOfChromosomes":8,"totalSequenceLength":"13115","totalUngappedLength":"13115"},"currentAccession":"GCA_038495775.1","organism":{"organismName":"Influenza A virus (A/American black duck/Newfoundland/826/2008(H4N6))","taxId":1283767},"sourceDatabase":"SOURCE_DATABASE_GENBANK"}
{"accession":"GCA_038495935.1","annotationInfo":{"name":"Annotation submitted by on behalf of JCVI/UC Davis/NCBI, National Center for Biotechnology Information, NIH","provider":"on behalf of JCVI/UC Davis/NCBI, National Center for Biotechnology Information, NIH","releaseDate":"2011-07-19","stats":{"geneCounts":{"proteinCoding":11,"total":11}}},"assemblyInfo":{"assemblyLevel":"Chromosome","assemblyName":"ASM3849593v1","assemblyStatus":"current","assemblyType":"haploid","releaseDate":"2011-07-19","submitter":"on behalf of JCVI/UC Davis/NCBI, National Center for Biotechnology Information, NIH"},"assemblyStats":{"contigL50":4,"contigN50":1536,"gcCount":"5860","gcPercent":44.0,"numberOfComponentSequences":8,"numberOfContigs":9,"numberOfScaffolds":8,"scaffoldL50":3,"scaffoldN50":2201,"totalNumberOfChromosomes":8,"totalSequenceLength":"13374","totalUngappedLength":"13305"},"currentAccession":"GCA_038495935.1","organism":{"organismName":"Influenza A virus (A/American wigeon/California/8121/2008(H6N1))","taxId":860038},"sourceDatabase":"SOURCE_DATABASE_GENBANK"}
{"accession":"GCA_038495955.1","annotationInfo":{"name":"Annotation submitted by on behalf of JCVI/UC Davis/NCBI, National Center for Biotechnology Information, NIH","provider":"on behalf of JCVI/UC Davis/NCBI, National Center for Biotechnology Information, NIH","releaseDate":"2011-07-19","stats":{"geneCounts":{"proteinCoding":11,"total":11}}},"assemblyInfo":{"assemblyLevel":"Complete Genome","assemblyName":"ASM3849595v1","assemblyStatus":"current","assemblyType":"haploid","releaseDate":"2011-07-19","submitter":"on behalf of JCVI/UC Davis/NCBI, National Center for Biotechnology Information, NIH"},"assemblyStats":{"contigL50":3,"contigN50":2212,"gcCount":"5908","gcPercent":44.0,"numberOfComponentSequences":8,"numberOfContigs":8,"numberOfScaffolds":8,"scaffoldL50":3,"scaffoldN50":2212,"totalNumberOfChromosomes":8,"totalSequenceLength":"13408","totalUngappedLength":"13408"},"currentAccession":"GCA_038495955.1","organism":{"organismName":"Influenza A virus (A/American wigeon/California/8363/2008(H6N1))","taxId":1042599},"sourceDatabase":"SOURCE_DATABASE_GENBANK"}
{"accession":"GCA_038496035.1","annotationInfo":{"name":"Annotation submitted by on behalf of JCVI/Ohio State University/NCBI, National Center for Biotechnology Information, NIH","provider":"on behalf of JCVI/Ohio State University/NCBI, National Center for Biotechnology Information, NIH","releaseDate":"2010-12-23","stats":{"geneCounts":{"proteinCoding":11,"total":11}}},"assemblyInfo":{"assemblyLevel":"Complete Genome","assemblyName":"ASM3849603v1","assemblyStatus":"current","assemblyType":"haploid","releaseDate":"2010-12-23","submitter":"on behalf of JCVI/Ohio State University/NCBI, National Center for Biotechnology Information, NIH"},"assemblyStats":{"contigL50":3,"contigN50":2208,"gcCount":"5928","gcPercent":44.5,"numberOfComponentSequences":8,"numberOfContigs":8,"numberOfScaffolds":8,"scaffoldL50":3,"scaffoldN50":2208,"totalNumberOfChromosomes":8,"totalSequenceLength":"13381","totalUngappedLength":"13381"},"currentAccession":"GCA_038496035.1","organism":{"organismName":"Influenza A virus (A/American green-winged teal/Wisconsin/08OS2270/2008(H3N8))","taxId":878469},"sourceDatabase":"SOURCE_DATABASE_GENBANK"}
{"accession":"GCA_038496095.1","annotationInfo":{"name":"Annotation submitted by on behalf of JCVI/Ohio State University/NCBI, National Center for Biotechnology Information, NIH","provider":"on behalf of JCVI/Ohio State University/NCBI, National Center for Biotechnology Information, NIH","releaseDate":"2010-12-23","stats":{"geneCounts":{"proteinCoding":11,"total":11}}},"assemblyInfo":{"assemblyLevel":"Complete Genome","assemblyName":"ASM3849609v1","assemblyStatus":"current","assemblyType":"haploid","releaseDate":"2010-12-23","submitter":"on behalf of JCVI/Ohio State University/NCBI, National Center for Biotechnology Information, NIH"},"assemblyStats":{"contigL50":3,"contigN50":2208,"gcCount":"5907","gcPercent":44.0,"numberOfComponentSequences":8,"numberOfContigs":8,"numberOfScaffolds":8,"scaffoldL50":3,"scaffoldN50":2208,"totalNumberOfChromosomes":8,"totalSequenceLength":"13370","totalUngappedLength":"13370"},"currentAccession":"GCA_038496095.1","organism":{"organismName":"Influenza A virus (A/American green-winged teal/Wisconsin/08OS2291/2008(H3N2))","taxId":878467},"sourceDatabase":"SOURCE_DATABASE_GENBANK"}
{"accession":"GCA_038496455.1","annotationInfo":{"name":"Annotation submitted by on behalf of JCVI/UC Davis/NCBI, National Center for Biotechnology Information, NIH","provider":"on behalf of JCVI/UC Davis/NCBI, National Center for Biotechnology Information, NIH","releaseDate":"2011-07-19","stats":{"geneCounts":{"proteinCoding":11,"total":11}}},"assemblyInfo":{"assemblyLevel":"Complete Genome","assemblyName":"ASM3849645v1","assemblyStatus":"current","assemblyType":"haploid","releaseDate":"2011-07-19","submitter":"on behalf of JCVI/UC Davis/NCBI, National Center for Biotechnology Information, NIH"},"assemblyStats":{"contigL50":3,"contigN50":2201,"gcCount":"5924","gcPercent":44.5,"numberOfComponentSequences":8,"numberOfContigs":8,"numberOfScaffolds":8,"scaffoldL50":3,"scaffoldN50":2201,"totalNumberOfChromosomes":8,"totalSequenceLength":"13371","totalUngappedLength":"13371"},"currentAccession":"GCA_038496455.1","organism":{"organismName":"Influenza A virus (A/American wigeon/California/8352/2008(H12N5))","taxId":860040},"sourceDatabase":"SOURCE_DATABASE_GENBANK"}
{"accession":"GCA_038496495.1","annotationInfo":{"name":"Annotation submitted by on behalf of JCVI/UC Davis/NCBI, National Center for Biotechnology Information, NIH","provider":"on behalf of JCVI/UC Davis/NCBI, National Center for Biotechnology Information, NIH","releaseDate":"2011-07-19","stats":{"geneCounts":{"proteinCoding":11,"total":11}}},"assemblyInfo":{"assemblyLevel":"Complete Genome","assemblyName":"ASM3849649v1","assemblyStatus":"current","assemblyType":"haploid","releaseDate":"2011-07-19","submitter":"on behalf of JCVI/UC Davis/NCBI, National Center for Biotechnology Information, NIH"},"assemblyStats":{"contigL50":3,"contigN50":2201,"gcCount":"5909","gcPercent":44.0,"numberOfComponentSequences":8,"numberOfContigs":8,"numberOfScaffolds":8,"scaffoldL50":3,"scaffoldN50":2201,"totalNumberOfChromosomes":8,"totalSequenceLength":"13377","totalUngappedLength":"13377"},"currentAccession":"GCA_038496495.1","organism":{"organismName":"Influenza A virus (A/American wigeon/California/8547/2008(H6N1))","taxId":1042600},"sourceDatabase":"SOURCE_DATABASE_GENBANK"}
{"accession":"GCA_038496615.1","annotationInfo":{"name":"Annotation submitted by on behalf of JCVI/Ohio State University/NCBI, National Center for Biotechnology Information, NIH","provider":"on behalf of JCVI/Ohio State University/NCBI, National Center for Biotechnology Information, NIH","releaseDate":"2010-12-23","stats":{"geneCounts":{"proteinCoding":11,"total":11}}},"assemblyInfo":{"assemblyLevel":"Complete Genome","assemblyName":"ASM3849661v1","assemblyStatus":"current","assemblyType":"haploid","releaseDate":"2010-12-23","submitter":"on behalf of JCVI/Ohio State University/NCBI, National Center for Biotechnology Information, NIH"},"assemblyStats":{"contigL50":3,"contigN50":2182,"gcCount":"5970","gcPercent":44.5,"numberOfComponentSequences":8,"numberOfContigs":8,"numberOfScaffolds":8,"scaffoldL50":3,"scaffoldN50":2182,"totalNumberOfChromosomes":8,"totalSequenceLength":"13351","totalUngappedLength":"13351"},"currentAccession":"GCA_038496615.1","organism":{"organismName":"Influenza A virus (A/American green-winged teal/Illinois/08OS2713/2008(H10N7))","taxId":878461},"sourceDatabase":"SOURCE_DATABASE_GENBANK"}
{"accession":"GCA_038496625.1","annotationInfo":{"name":"Annotation submitted by on behalf of JCVI/Ohio State University/NCBI, National Center for Biotechnology Information, NIH","provider":"on behalf of JCVI/Ohio State University/NCBI, National Center for Biotechnology Information, NIH","releaseDate":"2010-12-23","stats":{"geneCounts":{"proteinCoding":10,"total":10}}},"assemblyInfo":{"assemblyLevel":"Complete Genome","assemblyName":"ASM3849662v1","assemblyStatus":"current","assemblyType":"haploid","releaseDate":"2010-12-23","submitter":"on behalf of JCVI/Ohio State University/NCBI, National Center for Biotechnology Information, NIH"},"assemblyStats":{"contigL50":3,"contigN50":2210,"gcCount":"5913","gcPercent":44.0,"numberOfComponentSequences":8,"numberOfContigs":8,"numberOfScaffolds":8,"scaffoldL50":3,"scaffoldN50":2210,"totalNumberOfChromosomes":8,"totalSequenceLength":"13396","totalUngappedLength":"13396"},"currentAccession":"GCA_038496625.1","organism":{"organismName":"Influenza A virus (A/American green-winged teal/Wisconsin/08OS2292/2008(H3N2))","taxId":878468},"sourceDatabase":"SOURCE_DATABASE_GENBANK"}
{"accession":"GCA_038496785.1","annotationInfo":{"name":"Annotation submitted by on behalf of JCVI/UC Davis/NCBI, National Center for Biotechnology Information, NIH","provider":"on behalf of JCVI/UC Davis/NCBI, National Center for Biotechnology Information, NIH","releaseDate":"2011-07-19","stats":{"geneCounts":{"proteinCoding":10,"total":10}}},"assemblyInfo":{"assemblyLevel":"Complete Genome","assemblyName":"ASM3849678v1","assemblyStatus":"current","assemblyType":"haploid","releaseDate":"2011-07-19","submitter":"on behalf of JCVI/UC Davis/NCBI, National Center for Biotechnology Information, NIH"},"assemblyStats":{"contigL50":3,"contigN50":2201,"gcCount":"5888","gcPercent":44.0,"numberOfComponentSequences":8,"numberOfContigs":8,"numberOfScaffolds":8,"scaffoldL50":3,"scaffoldN50":2201,"totalNumberOfChromosomes":8,"totalSequenceLength":"13378","totalUngappedLength":"13378"},"currentAccession":"GCA_038496785.1","organism":{"organismName":"Influenza A virus (A/American wigeon/California/8141/2008(H6N1))","taxId":860039},"sourceDatabase":"SOURCE_DATABASE_GENBANK"}
{"accession":"GCA_038496815.1","annotationInfo":{"name":"Annotation submitted by on behalf of JCVI/UC Davis/NCBI, National Center for Biotechnology Information, NIH","provider":"on behalf of JCVI/UC Davis/NCBI, National Center for Biotechnology Information, NIH","releaseDate":"2011-07-19","stats":{"geneCounts":{"proteinCoding":11,"total":11}}},"assemblyInfo":{"assemblyLevel":"Complete Genome","assemblyName":"ASM3849681v1","assemblyStatus":"current","assemblyType":"haploid","releaseDate":"2011-07-19","submitter":"on behalf of JCVI/UC Davis/NCBI, National Center for Biotechnology Information, NIH"},"assemblyStats":{"contigL50":3,"contigN50":2201,"gcCount":"5897","gcPercent":44.0,"numberOfComponentSequences":8,"numberOfContigs":8,"numberOfScaffolds":8,"scaffoldL50":3,"scaffoldN50":2201,"totalNumberOfChromosomes":8,"totalSequenceLength":"13387","totalUngappedLength":"13387"},"currentAccession":"GCA_038496815.1","organism":{"organismName":"Influenza A virus (A/American wigeon/California/8670/2008(H6N1))","taxId":860043},"sourceDatabase":"SOURCE_DATABASE_GENBANK"}
{"accession":"GCA_038496925.1","annotationInfo":{"name":"Annotation submitted by on behalf of JCVI/UC Davis/NCBI, National Center for Biotechnology Information, NIH","provider":"on behalf of JCVI/UC Davis/NCBI, National Center for Biotechnology Information, NIH","releaseDate":"2011-07-19","stats":{"geneCounts":{"proteinCoding":11,"total":11}}},"assemblyInfo":{"assemblyLevel":"Complete Genome","assemblyName":"ASM3849692v1","assemblyStatus":"current","assemblyType":"haploid","releaseDate":"2011-07-19","submitter":"on behalf of JCVI/UC Davis/NCBI, National Center for Biotechnology Information, NIH"},"assemblyStats":{"contigL50":3,"contigN50":2201,"gcCount":"5894","gcPercent":44.0,"numberOfComponentSequences":8,"numberOfContigs":8,"numberOfScaffolds":8,"scaffoldL50":3,"scaffoldN50":2201,"totalNumberOfChromosomes":8,"totalSequenceLength":"13386","totalUngappedLength":"13386"},"currentAccession":"GCA_038496925.1","organism":{"organismName":"Influenza A virus (A/American wigeon/California/8529/2008(H6N1))","taxId":860041},"sourceDatabase":"SOURCE_DATABASE_GENBANK"}
{"accession":"GCA_038497025.1","annotationInfo":{"name":"Annotation submitted by on behalf of JCVI/Ohio State University/NCBI, National Center for Biotechnology Information, NIH","provider":"on behalf of JCVI/Ohio State University/NCBI, National Center for Biotechnology Information, NIH","releaseDate":"2010-12-27","stats":{"geneCounts":{"proteinCoding":11,"total":11}}},"assemblyInfo":{"assemblyLevel":"Complete Genome","assemblyName":"ASM3849702v1","assemblyStatus":"current","assemblyType":"haploid","releaseDate":"2010-12-27","submitter":"on behalf of JCVI/Ohio State University/NCBI, National Center for Biotechnology Information, NIH"},"assemblyStats":{"contigL50":3,"contigN50":2195,"gcCount":"5923","gcPercent":44.5,"numberOfComponentSequences":8,"numberOfContigs":8,"numberOfScaffolds":8,"scaffoldL50":3,"scaffoldN50":2195,"totalNumberOfChromosomes":8,"totalSequenceLength":"13356","totalUngappedLength":"13356"},"currentAccession":"GCA_038497025.1","organism":{"organismName":"Influenza A virus (A/American green-winged teal/Illinois/08OS2311/2008(mixed))","taxId":878463},"sourceDatabase":"SOURCE_DATABASE_GENBANK"}
{"accession":"GCA_038497045.1","annotationInfo":{"name":"Annotation submitted by on behalf of JCVI/Ohio State University/NCBI, National Center for Biotechnology Information, NIH","provider":"on behalf of JCVI/Ohio State University/NCBI, National Center for Biotechnology Information, NIH","releaseDate":"2010-12-23","stats":{"geneCounts":{"proteinCoding":11,"total":11}}},"assemblyInfo":{"assemblyLevel":"Complete Genome","assemblyName":"ASM3849704v1","assemblyStatus":"current","assemblyType":"haploid","releaseDate":"2010-12-23","submitter":"on behalf of JCVI/Ohio State University/NCBI, National Center for Biotechnology Information, NIH"},"assemblyStats":{"contigL50":3,"contigN50":2208,"gcCount":"5910","gcPercent":44.0,"numberOfComponentSequences":8,"numberOfContigs":8,"numberOfScaffolds":8,"scaffoldL50":3,"scaffoldN50":2208,"totalNumberOfChromosomes":8,"totalSequenceLength":"13413","totalUngappedLength":"13413"},"currentAccession":"GCA_038497045.1","organism":{"organismName":"Influenza A virus (A/American black duck/Illinois/08OS2688/2008(H5N2))","taxId":878472},"sourceDatabase":"SOURCE_DATABASE_GENBANK"}
{"accession":"GCA_038497185.1","annotationInfo":{"name":"Annotation submitted by on behalf of JCVI/UC Davis/NCBI, National Center for Biotechnology Information, NIH","provider":"on behalf of JCVI/UC Davis/NCBI, National Center for Biotechnology Information, NIH","releaseDate":"2011-07-19","stats":{"geneCounts":{"proteinCoding":11,"total":11}}},"assemblyInfo":{"assemblyLevel":"Complete Genome","assemblyName":"ASM3849718v1","assemblyStatus":"current","assemblyType":"haploid","releaseDate":"2011-07-19","submitter":"on behalf of JCVI/UC Davis/NCBI, National Center for Biotechnology Information, NIH"},"assemblyStats":{"contigL50":3,"contigN50":2201,"gcCount":"5893","gcPercent":44.0,"numberOfComponentSequences":8,"numberOfContigs":8,"numberOfScaffolds":8,"scaffoldL50":3,"scaffoldN50":2201,"totalNumberOfChromosomes":8,"totalSequenceLength":"13386","totalUngappedLength":"13386"},"currentAccession":"GCA_038497185.1","organism":{"organismName":"Influenza A virus (A/American wigeon/California/8658/2008(H6N1))","taxId":860042},"sourceDatabase":"SOURCE_DATABASE_GENBANK"}
{"accession":"GCA_038497755.1","annotationInfo":{"name":"Annotation submitted by on behalf of JCVI/UC Davis/NCBI, National Center for Biotechnology Information, NIH","provider":"on behalf of JCVI/UC Davis/NCBI, National Center for Biotechnology Information, NIH","releaseDate":"2011-07-19","stats":{"geneCounts":{"proteinCoding":11,"total":11}}},"assemblyInfo":{"assemblyLevel":"Complete Genome","assemblyName":"ASM3849775v1","assemblyStatus":"current","assemblyType":"haploid","releaseDate":"2011-07-19","submitter":"on behalf of JCVI/UC Davis/NCBI, National Center for Biotechnology Information, NIH"},"assemblyStats":{"contigL50":3,"contigN50":2201,"gcCount":"5892","gcPercent":44.0,"numberOfComponentSequences":8,"numberOfContigs":8,"numberOfScaffolds":8,"scaffoldL50":3,"scaffoldN50":2201,"totalNumberOfChromosomes":8,"totalSequenceLength":"13386","totalUngappedLength":"13386"},"currentAccession":"GCA_038497755.1","organism":{"organismName":"Influenza A virus (A/American wigeon/California/6588/2008(H6N1))","taxId":1042598},"sourceDatabase":"SOURCE_DATABASE_GENBANK"}
{"accession":"GCA_038497825.1","annotationInfo":{"name":"Annotation submitted by on behalf of JCVI/UC Davis/NCBI, National Center for Biotechnology Information, NIH","provider":"on behalf of JCVI/UC Davis/NCBI, National Center for Biotechnology Information, NIH","releaseDate":"2011-07-19","stats":{"geneCounts":{"proteinCoding":11,"total":11}}},"assemblyInfo":{"assemblyLevel":"Complete Genome","assemblyName":"ASM3849782v1","assemblyStatus":"current","assemblyType":"haploid","releaseDate":"2011-07-19","submitter":"on behalf of JCVI/UC Davis/NCBI, National Center for Biotechnology Information, NIH"},"assemblyStats":{"contigL50":3,"contigN50":2212,"gcCount":"5911","gcPercent":44.0,"numberOfComponentSequences":8,"numberOfContigs":8,"numberOfScaffolds":8,"scaffoldL50":3,"scaffoldN50":2212,"totalNumberOfChromosomes":8,"totalSequenceLength":"13408","totalUngappedLength":"13408"},"currentAccession":"GCA_038497825.1","organism":{"organismName":"Influenza A virus (A/American wigeon/California/8910/2008(H6N1))","taxId":860045},"sourceDatabase":"SOURCE_DATABASE_GENBANK"}
{"accession":"GCA_038498005.1","annotationInfo":{"name":"Annotation submitted by on behalf of JCVI/UC Davis/NCBI, National Center for Biotechnology Information, NIH","provider":"on behalf of JCVI/UC Davis/NCBI, National Center for Biotechnology Information, NIH","releaseDate":"2011-07-19","stats":{"geneCounts":{"proteinCoding":11,"total":11}}},"assemblyInfo":{"assemblyLevel":"Complete Genome","assemblyName":"ASM3849800v1","assemblyStatus":"current","assemblyType":"haploid","releaseDate":"2011-07-19","submitter":"on behalf of JCVI/UC Davis/NCBI, National Center for Biotechnology Information, NIH"},"assemblyStats":{"contigL50":3,"contigN50":2201,"gcCount":"5891","gcPercent":44.0,"numberOfComponentSequences":8,"numberOfContigs":8,"numberOfScaffolds":8,"scaffoldL50":3,"scaffoldN50":2201,"totalNumberOfChromosomes":8,"totalSequenceLength":"13386","totalUngappedLength":"13386"},"currentAccession":"GCA_038498005.1","organism":{"organismName":"Influenza A virus (A/American wigeon/California/8763/2008(H6N1))","taxId":860044},"sourceDatabase":"SOURCE_DATABASE_GENBANK"}
{"accession":"GCA_038498015.1","annotationInfo":{"name":"Annotation submitted by Department of Basic Sciences, College of Veterinary Medicine, Mississippi State University","provider":"Department of Basic Sciences, College of Veterinary Medicine, Mississippi State University","releaseDate":"2016-03-03","stats":{"geneCounts":{"proteinCoding":12,"total":12}}},"assemblyInfo":{"assemblyLevel":"Complete Genome","assemblyMethod":"Bowtie 2 v. Version 2.0.0","assemblyName":"ASM3849801v1","assemblyStatus":"current","assemblyType":"haploid","releaseDate":"2015-12-22","sequencingTech":"Illumina","submitter":"Department of Basic Sciences, College of Veterinary Medicine, Mississippi State University"},"assemblyStats":{"contigL50":3,"contigN50":2205,"gcCount":"5959","gcPercent":44.5,"numberOfComponentSequences":8,"numberOfContigs":8,"numberOfScaffolds":8,"scaffoldL50":3,"scaffoldN50":2205,"totalNumberOfChromosomes":8,"totalSequenceLength":"13379","totalUngappedLength":"13379"},"currentAccession":"GCA_038498015.1","organism":{"organismName":"Influenza A virus (A/American green winged teal/Colorado/A00660616/2008(H7N3))","taxId":1769635},"sourceDatabase":"SOURCE_DATABASE_GENBANK"}
{"accession":"GCA_038498035.1","annotationInfo":{"name":"Annotation submitted by on behalf of JCVI/University of Georgia/NCBI, National Center for Biotechnology Information, NIH","provider":"on behalf of JCVI/University of Georgia/NCBI, National Center for Biotechnology Information, NIH","releaseDate":"2013-04-26","stats":{"geneCounts":{"proteinCoding":12,"total":12}}},"assemblyInfo":{"assemblyLevel":"Complete Genome","assemblyName":"ASM3849803v1","assemblyStatus":"current","assemblyType":"haploid","releaseDate":"2013-04-26","submitter":"on behalf of JCVI/University of Georgia/NCBI, National Center for Biotechnology Information, NIH"},"assemblyStats":{"contigL50":3,"contigN50":2200,"gcCount":"5918","gcPercent":44.0,"numberOfComponentSequences":8,"numberOfContigs":8,"numberOfScaffolds":8,"scaffoldL50":3,"scaffoldN50":2200,"totalNumberOfChromosomes":8,"totalSequenceLength":"13375","totalUngappedLength":"13375"},"currentAccession":"GCA_038498035.1","organism":{"organismName":"Influenza A virus (A/American wigeon/Louisiana/Sg-01032/2008(H6N2))","taxId":1322930},"sourceDatabase":"SOURCE_DATABASE_GENBANK"}
{"accession":"GCA_038498465.1","annotationInfo":{"name":"Annotation submitted by on behalf of JCVI/UC Davis/NCBI, National Center for Biotechnology Information, NIH","provider":"on behalf of JCVI/UC Davis/NCBI, National Center for Biotechnology Information, NIH","releaseDate":"2011-07-19","stats":{"geneCounts":{"proteinCoding":11,"total":11}}},"assemblyInfo":{"assemblyLevel":"Complete Genome","assemblyName":"ASM3849846v1","assemblyStatus":"current","assemblyType":"haploid","releaseDate":"2011-07-19","submitter":"on behalf of JCVI/UC Davis/NCBI, National Center for Biotechnology Information, NIH"},"assemblyStats":{"contigL50":3,"contigN50":2203,"gcCount":"5914","gcPercent":44.0,"numberOfComponentSequences":8,"numberOfContigs":8,"numberOfScaffolds":8,"scaffoldL50":3,"scaffoldN50":2203,"totalNumberOfChromosomes":8,"totalSequenceLength":"13391","totalUngappedLength":"13391"},"currentAccession":"GCA_038498465.1","organism":{"organismName":"Influenza A virus (A/American wigeon/California/6610/2008(H12N5))","taxId":1042573},"sourceDatabase":"SOURCE_DATABASE_GENBANK"}
{"accession":"GCA_038498485.1","annotationInfo":{"name":"Annotation submitted by on behalf of JCVI/University of Georgia/NCBI, National Center for Biotechnology Information, NIH","provider":"on behalf of JCVI/University of Georgia/NCBI, National Center for Biotechnology Information, NIH","releaseDate":"2013-04-26","stats":{"geneCounts":{"other":1,"proteinCoding":11,"total":12}}},"assemblyInfo":{"assemblyLevel":"Complete Genome","assemblyName":"ASM3849848v1","assemblyStatus":"current","assemblyType":"haploid","releaseDate":"2013-04-26","submitter":"on behalf of JCVI/University of Georgia/NCBI, National Center for Biotechnology Information, NIH"},"assemblyStats":{"contigL50":3,"contigN50":2194,"gcCount":"5918","gcPercent":44.5,"numberOfComponentSequences":8,"numberOfContigs":8,"numberOfScaffolds":8,"scaffoldL50":3,"scaffoldN50":2194,"totalNumberOfChromosomes":8,"totalSequenceLength":"13348","totalUngappedLength":"13348"},"currentAccession":"GCA_038498485.1","organism":{"organismName":"Influenza A virus (A/American wigeon/Louisiana/Sg-01031/2008(H4N6))","taxId":1322875},"sourceDatabase":"SOURCE_DATABASE_GENBANK"}
{"accession":"GCA_038498755.1","annotationInfo":{"name":"Annotation submitted by on behalf of JCVI/Ohio State University/NCBI, National Center for Biotechnology Information, NIH","provider":"on behalf of JCVI/Ohio State University/NCBI, National Center for Biotechnology Information, NIH","releaseDate":"2010-12-23","stats":{"geneCounts":{"proteinCoding":10,"total":10}}},"assemblyInfo":{"assemblyLevel":"Complete Genome","assemblyName":"ASM3849875v1","assemblyStatus":"current","assemblyType":"haploid","releaseDate":"2010-12-23","submitter":"on behalf of JCVI/Ohio State University/NCBI, National Center for Biotechnology Information, NIH"},"assemblyStats":{"contigL50":3,"contigN50":2223,"gcCount":"5904","gcPercent":44.5,"numberOfComponentSequences":8,"numberOfContigs":8,"numberOfScaffolds":8,"scaffoldL50":3,"scaffoldN50":2223,"totalNumberOfChromosomes":8,"totalSequenceLength":"13339","totalUngappedLength":"13339"},"currentAccession":"GCA_038498755.1","organism":{"organismName":"Influenza A virus (A/American green-winged teal/Wisconsin/08OS3469/2008(H2N9))","taxId":878466},"sourceDatabase":"SOURCE_DATABASE_GENBANK"}
{"accession":"GCA_038499005.1","annotationInfo":{"name":"Annotation submitted by on behalf of JCVI/UC Davis/NCBI, National Center for Biotechnology Information, NIH","provider":"on behalf of JCVI/UC Davis/NCBI, National Center for Biotechnology Information, NIH","releaseDate":"2011-07-19","stats":{"geneCounts":{"proteinCoding":11,"total":11}}},"assemblyInfo":{"assemblyLevel":"Complete Genome","assemblyName":"ASM3849900v1","assemblyStatus":"current","assemblyType":"haploid","releaseDate":"2011-07-19","submitter":"on behalf of JCVI/UC Davis/NCBI, National Center for Biotechnology Information, NIH"},"assemblyStats":{"contigL50":3,"contigN50":2212,"gcCount":"5901","gcPercent":44.0,"numberOfComponentSequences":8,"numberOfContigs":8,"numberOfScaffolds":8,"scaffoldL50":3,"scaffoldN50":2212,"totalNumberOfChromosomes":8,"totalSequenceLength":"13408","totalUngappedLength":"13408"},"currentAccession":"GCA_038499005.1","organism":{"organismName":"Influenza A virus (A/American wigeon/California/9044/2008(H6N1))","taxId":1042601},"sourceDatabase":"SOURCE_DATABASE_GENBANK"}
{"accession":"GCA_038499665.1","annotationInfo":{"name":"Annotation submitted by on behalf of JCVI/The Ohio State University/NCBI, National Center for Biotechnology Information, NIH","provider":"on behalf of JCVI/The Ohio State University/NCBI, National Center for Biotechnology Information, NIH","releaseDate":"2015-05-04","stats":{"geneCounts":{"proteinCoding":12,"total":12}}},"assemblyInfo":{"assemblyLevel":"Complete Genome","assemblyName":"ASM3849966v1","assemblyStatus":"current","assemblyType":"haploid","bioprojectAccession":"PRJNA183620","bioprojectLineage":[{"bioprojects":[{"accession":"PRJNA183620","title":"Influenza Virus Genome Sequencing Project"}]}],"releaseDate":"2015-05-04","submitter":"on behalf of JCVI/The Ohio State University/NCBI, National Center for Biotechnology Information, NIH"},"assemblyStats":{"contigL50":3,"contigN50":2208,"gcCount":"5967","gcPercent":44.5,"numberOfComponentSequences":8,"numberOfContigs":8,"numberOfScaffolds":8,"scaffoldL50":3,"scaffoldN50":2208,"totalNumberOfChromosomes":8,"totalSequenceLength":"13403","totalUngappedLength":"13403"},"currentAccession":"GCA_038499665.1","organism":{"organismName":"Influenza A virus (A/American black duck/Maryland/08OS1725/2008(H8N4))","taxId":1620682},"sourceDatabase":"SOURCE_DATABASE_GENBANK"}
{"accession":"GCA_038500435.1","annotationInfo":{"name":"Annotation submitted by Department of Basic Sciences, College of Veterinary Medicine, Mississippi State University","provider":"Department of Basic Sciences, College of Veterinary Medicine, Mississippi State University","releaseDate":"2016-03-03","stats":{"geneCounts":{"proteinCoding":12,"total":12}}},"assemblyInfo":{"assemblyLevel":"Complete Genome","assemblyMethod":"Bowtie 2 v. Version 2.0.0","assemblyName":"ASM3850043v1","assemblyStatus":"current","assemblyType":"haploid","releaseDate":"2015-12-22","sequencingTech":"Illumina","submitter":"Department of Basic Sciences, College of Veterinary Medicine, Mississippi State University"},"assemblyStats":{"contigL50":3,"contigN50":2208,"gcCount":"5951","gcPercent":44.5,"numberOfComponentSequences":8,"numberOfContigs":8,"numberOfScaffolds":8,"scaffoldL50":3,"scaffoldN50":2208,"totalNumberOfChromosomes":8,"totalSequenceLength":"13371","totalUngappedLength":"13371"},"currentAccession":"GCA_038500435.1","organism":{"organismName":"Influenza A virus (A/American green winged teal/Wyoming/A00230796/2008(H7N3))","taxId":1769650},"sourceDatabase":"SOURCE_DATABASE_GENBANK"}
{"accession":"GCA_038501185.1","annotationInfo":{"name":"Annotation submitted by Departamento de Genetica del Desarrollo y Fisiologia Molecular, Instituto de Biotecnologia, UNAM","provider":"Departamento de Genetica del Desarrollo y Fisiologia Molecular, Instituto de Biotecnologia, UNAM","releaseDate":"2017-07-31","stats":{"geneCounts":{"proteinCoding":12,"total":12}}},"assemblyInfo":{"assemblyLevel":"Complete Genome","assemblyMethod":"SAMtools v. 0.1.18","assemblyName":"ASM3850118v1","assemblyStatus":"current","assemblyType":"haploid","releaseDate":"2017-02-21","sequencingTech":"Illumina","submitter":"Departamento de Genetica del Desarrollo y Fisiologia Molecular, Instituto de Biotecnologia, UNAM"},"assemblyStats":{"contigL50":3,"contigN50":2233,"gcCount":"6016","gcPercent":44.5,"numberOfComponentSequences":8,"numberOfContigs":8,"numberOfScaffolds":8,"scaffoldL50":3,"scaffoldN50":2233,"totalNumberOfChromosomes":8,"totalSequenceLength":"13558","totalUngappedLength":"13558"},"currentAccession":"GCA_038501185.1","organism":{"organismName":"Influenza A virus (A/American wigeon/Mexico-Sonora/769/2008(H9N2))","taxId":1954153},"sourceDatabase":"SOURCE_DATABASE_GENBANK"}
{"accession":"GCA_038503435.1","annotationInfo":{"name":"Annotation submitted by National Institute of Infectious Diseases","provider":"National Institute of Infectious Diseases","releaseDate":"2009-05-30","stats":{"geneCounts":{"other":1,"proteinCoding":10,"total":11}}},"assemblyInfo":{"assemblyLevel":"Complete Genome","assemblyName":"ASM3850343v1","assemblyStatus":"current","assemblyType":"haploid","bioprojectAccession":"PRJNA37813","bioprojectLineage":[{"bioprojects":[{"accession":"PRJNA37813","title":"2009 H1N1 Flu Outbreak"}]}],"releaseDate":"2009-05-29","submitter":"National Institute of Infectious Diseases"},"assemblyStats":{"contigL50":3,"contigN50":2151,"gcCount":"5734","gcPercent":43.5,"numberOfComponentSequences":8,"numberOfContigs":8,"numberOfScaffolds":8,"scaffoldL50":3,"scaffoldN50":2151,"totalNumberOfChromosomes":8,"totalSequenceLength":"13146","totalUngappedLength":"13146"},"currentAccession":"GCA_038503435.1","organism":{"organismName":"Influenza A virus (A/Amagasaki/2/2009(H1N1))","taxId":648110},"sourceDatabase":"SOURCE_DATABASE_GENBANK"}
{"accession":"GCA_038503475.1","annotationInfo":{"name":"Annotation submitted by Department of Molecular Virology, State Research Center of Virology and Biotechnology Vector","provider":"Department of Molecular Virology, State Research Center of Virology and Biotechnology Vector","releaseDate":"2010-01-29","stats":{"geneCounts":{"other":1,"proteinCoding":10,"total":11}}},"assemblyInfo":{"assemblyLevel":"Complete Genome","assemblyName":"ASM3850347v1","assemblyStatus":"current","assemblyType":"haploid","bioprojectAccession":"PRJNA37813","bioprojectLineage":[{"bioprojects":[{"accession":"PRJNA37813","title":"2009 H1N1 Flu Outbreak"}]}],"releaseDate":"2010-01-21","submitter":"Department of Molecular Virology, State Research Center of Virology and Biotechnology Vector"},"assemblyStats":{"contigL50":3,"contigN50":2208,"gcCount":"5813","gcPercent":43.5,"numberOfComponentSequences":8,"numberOfContigs":8,"numberOfScaffolds":8,"scaffoldL50":3,"scaffoldN50":2208,"totalNumberOfChromosomes":8,"totalSequenceLength":"13398","totalUngappedLength":"13398"},"currentAccession":"GCA_038503475.1","organism":{"organismName":"Influenza A virus (A/Almati/01/2009(H1N1))","taxId":666811},"sourceDatabase":"SOURCE_DATABASE_GENBANK"}
{"accession":"GCA_038503705.1","annotationInfo":{"name":"Annotation submitted by Sezione di Parma, Istituto Zooprofilattico Sperimentale della Lombardia e delle'Emilia Romagna","provider":"Sezione di Parma, Istituto Zooprofilattico Sperimentale della Lombardia e delle'Emilia Romagna","releaseDate":"2016-03-01","stats":{"geneCounts":{"proteinCoding":12,"total":12}}},"assemblyInfo":{"assemblyLevel":"Complete Genome","assemblyMethod":"Lasergene v. 11","assemblyName":"ASM3850370v1","assemblyStatus":"current","assemblyType":"haploid","releaseDate":"2015-02-09","sequencingTech":"Illumina","submitter":"Sezione di Parma, Istituto Zooprofilattico Sperimentale della Lombardia e delle'Emilia Romagna"},"assemblyStats":{"contigL50":3,"contigN50":2151,"gcCount":"5896","gcPercent":45.0,"numberOfComponentSequences":8,"numberOfContigs":8,"numberOfScaffolds":8,"scaffoldL50":3,"scaffoldN50":2151,"totalNumberOfChromosomes":8,"totalSequenceLength":"13115","totalUngappedLength":"13115"},"currentAccession":"GCA_038503705.1","organism":{"organismName":"Influenza A virus (A/Anas platyrhynchos/Spain/1877/2009(H7N2))","taxId":1601801},"sourceDatabase":"SOURCE_DATABASE_GENBANK"}
{"accession":"GCA_038503775.1","annotationInfo":{"name":"Annotation submitted by National Institute of Infectious Diseases","provider":"National Institute of Infectious Diseases","releaseDate":"2009-05-30","stats":{"geneCounts":{"other":1,"proteinCoding":10,"total":11}}},"assemblyInfo":{"assemblyLevel":"Complete Genome","assemblyName":"ASM3850377v1","assemblyStatus":"current","assemblyType":"haploid","bioprojectAccession":"PRJNA37813","bioprojectLineage":[{"bioprojects":[{"accession":"PRJNA37813","title":"2009 H1N1 Flu Outbreak"}]}],"releaseDate":"2009-05-29","submitter":"National Institute of Infectious Diseases"},"assemblyStats":{"contigL50":3,"contigN50":2151,"gcCount":"5734","gcPercent":43.5,"numberOfComponentSequences":8,"numberOfContigs":8,"numberOfScaffolds":8,"scaffoldL50":3,"scaffoldN50":2151,"totalNumberOfChromosomes":8,"totalSequenceLength":"13146","totalUngappedLength":"13146"},"currentAccession":"GCA_038503775.1","organism":{"organismName":"Influenza A virus (A/Amagasaki/1/2009(H1N1))","taxId":648109},"sourceDatabase":"SOURCE_DATABASE_GENBANK"}
{"accession":"GCA_038504295.1","annotationInfo":{"name":"Annotation submitted by Department of Basic Sciences, College of Veterinary Medicine, Mississippi State University","provider":"Department of Basic Sciences, College of Veterinary Medicine, Mississippi State University","releaseDate":"2016-03-03","stats":{"geneCounts":{"proteinCoding":12,"total":12}}},"assemblyInfo":{"assemblyLevel":"Complete Genome","assemblyMethod":"Bowtie 2 v. Version 2.0.0","assemblyName":"ASM3850429v1","assemblyStatus":"current","assemblyType":"haploid","releaseDate":"2015-12-22","sequencingTech":"Illumina","submitter":"Department of Basic Sciences, College of Veterinary Medicine, Mississippi State University"},"assemblyStats":{"contigL50":3,"contigN50":2208,"gcCount":"5957","gcPercent":44.5,"numberOfComponentSequences":8,"numberOfContigs":8,"numberOfScaffolds":8,"scaffoldL50":3,"scaffoldN50":2208,"totalNumberOfChromosomes":8,"totalSequenceLength":"13388","totalUngappedLength":"13388"},"currentAccession":"GCA_038504295.1","organism":{"organismName":"Influenza A virus (A/American green winged teal/Arizona/A00115995/2009(H7N3))","taxId":1769633},"sourceDatabase":"SOURCE_DATABASE_GENBANK"}
{"accession":"GCA_038504635.1","annotationInfo":{"name":"Annotation submitted by Department of Basic Sciences, College of Veterinary Medicine, Mississippi State University","provider":"Department of Basic Sciences, College of Veterinary Medicine, Mississippi State University","releaseDate":"2016-03-03","stats":{"geneCounts":{"proteinCoding":12,"total":12}}},"assemblyInfo":{"assemblyLevel":"Complete Genome","assemblyMethod":"Bowtie 2 v. Version 2.0.0","assemblyName":"ASM3850463v1","assemblyStatus":"current","assemblyType":"haploid","releaseDate":"2015-12-22","sequencingTech":"Illumina","submitter":"Department of Basic Sciences, College of Veterinary Medicine, Mississippi State University"},"assemblyStats":{"contigL50":3,"contigN50":2208,"gcCount":"5997","gcPercent":45.0,"numberOfComponentSequences":8,"numberOfContigs":8,"numberOfScaffolds":8,"scaffoldL50":3,"scaffoldN50":2208,"totalNumberOfChromosomes":8,"totalSequenceLength":"13394","totalUngappedLength":"13394"},"currentAccession":"GCA_038504635.1","organism":{"organismName":"Influenza A virus (A/American green winged teal/Utah/A00833077/2009(H7N3))","taxId":1769649},"sourceDatabase":"SOURCE_DATABASE_GENBANK"}
{"accession":"GCA_038504655.1","annotationInfo":{"name":"Annotation submitted by Department of Basic Sciences, College of Veterinary Medicine, Mississippi State University","provider":"Department of Basic Sciences, College of Veterinary Medicine, Mississippi State University","releaseDate":"2016-03-03","stats":{"geneCounts":{"proteinCoding":12,"total":12}}},"assemblyInfo":{"assemblyLevel":"Complete Genome","assemblyMethod":"Bowtie 2 v. Version 2.0.0","assemblyName":"ASM3850465v1","assemblyStatus":"current","assemblyType":"haploid","releaseDate":"2015-12-22","sequencingTech":"Illumina","submitter":"Department of Basic Sciences, College of Veterinary Medicine, Mississippi State University"},"assemblyStats":{"contigL50":3,"contigN50":2205,"gcCount":"5965","gcPercent":44.5,"numberOfComponentSequences":8,"numberOfContigs":8,"numberOfScaffolds":8,"scaffoldL50":3,"scaffoldN50":2205,"totalNumberOfChromosomes":8,"totalSequenceLength":"13385","totalUngappedLength":"13385"},"currentAccession":"GCA_038504655.1","organism":{"organismName":"Influenza A virus (A/American green winged teal/Arizona/A00115994/2009(H7N3))","taxId":1769632},"sourceDatabase":"SOURCE_DATABASE_GENBANK"}
{"accession":"GCA_038504675.1","annotationInfo":{"name":"Annotation submitted by Department of Basic Sciences, College of Veterinary Medicine, Mississippi State University","provider":"Department of Basic Sciences, College of Veterinary Medicine, Mississippi State University","releaseDate":"2016-03-03","stats":{"geneCounts":{"proteinCoding":12,"total":12}}},"assemblyInfo":{"assemblyLevel":"Complete Genome","assemblyMethod":"Bowtie 2 v. Version 2.0.0","assemblyName":"ASM3850467v1","assemblyStatus":"current","assemblyType":"haploid","releaseDate":"2015-12-22","sequencingTech":"Illumina","submitter":"Department of Basic Sciences, College of Veterinary Medicine, Mississippi State University"},"assemblyStats":{"contigL50":3,"contigN50":2208,"gcCount":"5961","gcPercent":44.5,"numberOfComponentSequences":8,"numberOfContigs":8,"numberOfScaffolds":8,"scaffoldL50":3,"scaffoldN50":2208,"totalNumberOfChromosomes":8,"totalSequenceLength":"13388","totalUngappedLength":"13388"},"currentAccession":"GCA_038504675.1","organism":{"organismName":"Influenza A virus (A/American green winged teal/Utah/A00831743/2009(H7N3))","taxId":1769648},"sourceDatabase":"SOURCE_DATABASE_GENBANK"}
{"accession":"GCA_038504885.1","annotationInfo":{"name":"Annotation submitted by Department of Basic Sciences, College of Veterinary Medicine, Mississippi State University","provider":"Department of Basic Sciences, College of Veterinary Medicine, Mississippi State University","releaseDate":"2016-03-03","stats":{"geneCounts":{"proteinCoding":12,"total":12}}},"assemblyInfo":{"assemblyLevel":"Complete Genome","assemblyMethod":"Bowtie 2 v. Version 2.0.0","assemblyName":"ASM3850488v1","assemblyStatus":"current","assemblyType":"haploid","releaseDate":"2015-12-22","sequencingTech":"Illumina","submitter":"Department of Basic Sciences, College of Veterinary Medicine, Mississippi State University"},"assemblyStats":{"contigL50":3,"contigN50":2208,"gcCount":"5975","gcPercent":44.5,"numberOfComponentSequences":8,"numberOfContigs":8,"numberOfScaffolds":8,"scaffoldL50":3,"scaffoldN50":2208,"totalNumberOfChromosomes":8,"totalSequenceLength":"13374","totalUngappedLength":"13374"},"currentAccession":"GCA_038504885.1","organism":{"organismName":"Influenza A virus (A/American green winged teal/Utah/A00461136/2009(H7N1))","taxId":1769644},"sourceDatabase":"SOURCE_DATABASE_GENBANK"}
{"accession":"GCA_038504975.1","annotationInfo":{"name":"Annotation submitted by on behalf of JCVI/Ohio State University/NCBI, National Center for Biotechnology Information, NIH","provider":"on behalf of JCVI/Ohio State University/NCBI, National Center for Biotechnology Information, NIH","releaseDate":"2010-12-23","stats":{"geneCounts":{"proteinCoding":9,"total":9}}},"assemblyInfo":{"assemblyLevel":"Complete Genome","assemblyName":"ASM3850497v1","assemblyStatus":"current","assemblyType":"haploid","releaseDate":"2010-12-23","submitter":"on behalf of JCVI/Ohio State University/NCBI, National Center for Biotechnology Information, NIH"},"assemblyStats":{"contigL50":3,"contigN50":2193,"gcCount":"5961","gcPercent":44.5,"numberOfComponentSequences":8,"numberOfContigs":8,"numberOfScaffolds":8,"scaffoldL50":3,"scaffoldN50":2193,"totalNumberOfChromosomes":8,"totalSequenceLength":"13354","totalUngappedLength":"13354"},"currentAccession":"GCA_038504975.1","organism":{"organismName":"Influenza A virus (A/American green-winged teal/Mississippi/09OS046/2009(H7N7))","taxId":742311},"sourceDatabase":"SOURCE_DATABASE_GENBANK"}
{"accession":"GCA_038505405.1","annotationInfo":{"name":"Annotation submitted by Department of Basic Sciences, College of Veterinary Medicine, Mississippi State University","provider":"Department of Basic Sciences, College of Veterinary Medicine, Mississippi State University","releaseDate":"2016-03-03","stats":{"geneCounts":{"proteinCoding":12,"total":12}}},"assemblyInfo":{"assemblyLevel":"Complete Genome","assemblyMethod":"Bowtie 2 v. Version 2.0.0","assemblyName":"ASM3850540v1","assemblyStatus":"current","assemblyType":"haploid","releaseDate":"2015-12-22","sequencingTech":"Illumina","submitter":"Department of Basic Sciences, College of Veterinary Medicine, Mississippi State University"},"assemblyStats":{"contigL50":3,"contigN50":2208,"gcCount":"6005","gcPercent":45.0,"numberOfComponentSequences":8,"numberOfContigs":8,"numberOfScaffolds":8,"scaffoldL50":3,"scaffoldN50":2208,"totalNumberOfChromosomes":8,"totalSequenceLength":"13399","totalUngappedLength":"13399"},"currentAccession":"GCA_038505405.1","organism":{"organismName":"Influenza A virus (A/American green winged teal/Mississippi/A00630203/2009(H7N6))","taxId":1769637},"sourceDatabase":"SOURCE_DATABASE_GENBANK"}
{"accession":"GCA_038505415.1","annotationInfo":{"name":"Annotation submitted by Department of Basic Sciences, College of Veterinary Medicine, Mississippi State University","provider":"Department of Basic Sciences, College of Veterinary Medicine, Mississippi State University","releaseDate":"2016-03-03","stats":{"geneCounts":{"proteinCoding":12,"total":12}}},"assemblyInfo":{"assemblyLevel":"Complete Genome","assemblyMethod":"Bowtie 2 v. Version 2.0.0","assemblyName":"ASM3850541v1","assemblyStatus":"current","assemblyType":"haploid","releaseDate":"2015-12-22","sequencingTech":"Illumina","submitter":"Department of Basic Sciences, College of Veterinary Medicine, Mississippi State University"},"assemblyStats":{"contigL50":3,"contigN50":2208,"gcCount":"5991","gcPercent":44.5,"numberOfComponentSequences":8,"numberOfContigs":8,"numberOfScaffolds":8,"scaffoldL50":3,"scaffoldN50":2208,"totalNumberOfChromosomes":8,"totalSequenceLength":"13413","totalUngappedLength":"13413"},"currentAccession":"GCA_038505415.1","organism":{"organismName":"Influenza A virus (A/American green winged teal/Utah/A00461135/2009(H7N1))","taxId":1769643},"sourceDatabase":"SOURCE_DATABASE_GENBANK"}
{"accession":"GCA_038505435.1","annotationInfo":{"name":"Annotation submitted by Department of Basic Sciences, College of Veterinary Medicine, Mississippi State University","provider":"Department of Basic Sciences, College of Veterinary Medicine, Mississippi State University","releaseDate":"2016-03-03","stats":{"geneCounts":{"proteinCoding":12,"total":12}}},"assemblyInfo":{"assemblyLevel":"Complete Genome","assemblyMethod":"Bowtie 2 v. Version 2.0.0","assemblyName":"ASM3850543v1","assemblyStatus":"current","assemblyType":"haploid","releaseDate":"2015-12-22","sequencingTech":"Illumina","submitter":"Department of Basic Sciences, College of Veterinary Medicine, Mississippi State University"},"assemblyStats":{"contigL50":3,"contigN50":2208,"gcCount":"5968","gcPercent":44.5,"numberOfComponentSequences":8,"numberOfContigs":8,"numberOfScaffolds":8,"scaffoldL50":3,"scaffoldN50":2208,"totalNumberOfChromosomes":8,"totalSequenceLength":"13388","totalUngappedLength":"13388"},"currentAccession":"GCA_038505435.1","organism":{"organismName":"Influenza A virus (A/American green winged teal/Utah/A00614935/2009(H7N3))","taxId":1769646},"sourceDatabase":"SOURCE_DATABASE_GENBANK"}
{"accession":"GCA_038505595.1","annotationInfo":{"name":"Annotation submitted by Department of Basic Sciences, College of Veterinary Medicine, Mississippi State University","provider":"Department of Basic Sciences, College of Veterinary Medicine, Mississippi State University","releaseDate":"2016-03-03","stats":{"geneCounts":{"proteinCoding":12,"total":12}}},"assemblyInfo":{"assemblyLevel":"Complete Genome","assemblyMethod":"Bowtie 2 v. Version 2.0.0","assemblyName":"ASM3850559v1","assemblyStatus":"current","assemblyType":"haploid","releaseDate":"2015-12-22","sequencingTech":"Illumina","submitter":"Department of Basic Sciences, College of Veterinary Medicine, Mississippi State University"},"assemblyStats":{"contigL50":3,"contigN50":2208,"gcCount":"5991","gcPercent":44.5,"numberOfComponentSequences":8,"numberOfContigs":8,"numberOfScaffolds":8,"scaffoldL50":3,"scaffoldN50":2208,"totalNumberOfChromosomes":8,"totalSequenceLength":"13411","totalUngappedLength":"13411"},"currentAccession":"GCA_038505595.1","organism":{"organismName":"Influenza A virus (A/American green winged teal/Utah/A00468772/2009(H7N7))","taxId":1769645},"sourceDatabase":"SOURCE_DATABASE_GENBANK"}
{"accession":"GCA_038506065.1","annotationInfo":{"name":"Annotation submitted by Department of Basic Sciences, College of Veterinary Medicine, Mississippi State University","provider":"Department of Basic Sciences, College of Veterinary Medicine, Mississippi State University","releaseDate":"2016-03-03","stats":{"geneCounts":{"proteinCoding":12,"total":12}}},"assemblyInfo":{"assemblyLevel":"Complete Genome","assemblyMethod":"Bowtie 2 v. Version 2.0.0","assemblyName":"ASM3850606v1","assemblyStatus":"current","assemblyType":"haploid","releaseDate":"2015-12-22","sequencingTech":"Illumina","submitter":"Department of Basic Sciences, College of Veterinary Medicine, Mississippi State University"},"assemblyStats":{"contigL50":3,"contigN50":2208,"gcCount":"5995","gcPercent":44.5,"numberOfComponentSequences":8,"numberOfContigs":8,"numberOfScaffolds":8,"scaffoldL50":3,"scaffoldN50":2208,"totalNumberOfChromosomes":8,"totalSequenceLength":"13439","totalUngappedLength":"13439"},"currentAccession":"GCA_038506065.1","organism":{"organismName":"Influenza A virus (A/American green winged teal/Mississippi/A00468514/2009(H7N7))","taxId":1769636},"sourceDatabase":"SOURCE_DATABASE_GENBANK"}
{"accession":"GCA_038506085.1","annotationInfo":{"name":"Annotation submitted by Department of Basic Sciences, College of Veterinary Medicine, Mississippi State University","provider":"Department of Basic Sciences, College of Veterinary Medicine, Mississippi State University","releaseDate":"2016-03-03","stats":{"geneCounts":{"proteinCoding":12,"total":12}}},"assemblyInfo":{"assemblyLevel":"Complete Genome","assemblyMethod":"Bowtie 2 v. Version 2.0.0","assemblyName":"ASM3850608v1","assemblyStatus":"current","assemblyType":"haploid","releaseDate":"2015-12-22","sequencingTech":"Illumina","submitter":"Department of Basic Sciences, College of Veterinary Medicine, Mississippi State University"},"assemblyStats":{"contigL50":3,"contigN50":2160,"gcCount":"5981","gcPercent":44.5,"numberOfComponentSequences":8,"numberOfContigs":8,"numberOfScaffolds":8,"scaffoldL50":3,"scaffoldN50":2160,"totalNumberOfChromosomes":8,"totalSequenceLength":"13368","totalUngappedLength":"13368"},"currentAccession":"GCA_038506085.1","organism":{"organismName":"Influenza A virus (A/American green winged teal/Texas/A00586649/2009(H7N3))","taxId":1769638},"sourceDatabase":"SOURCE_DATABASE_GENBANK"}
{"accession":"GCA_038506225.1","annotationInfo":{"name":"Annotation submitted by on behalf of JCVI/Ohio State University/NCBI, National Center for Biotechnology Information, NIH","provider":"on behalf of JCVI/Ohio State University/NCBI, National Center for Biotechnology Information, NIH","releaseDate":"2010-12-23","stats":{"geneCounts":{"proteinCoding":11,"total":11}}},"assemblyInfo":{"assemblyLevel":"Complete Genome","assemblyName":"ASM3850622v1","assemblyStatus":"current","assemblyType":"haploid","releaseDate":"2010-12-23","submitter":"on behalf of JCVI/Ohio State University/NCBI, National Center for Biotechnology Information, NIH"},"assemblyStats":{"contigL50":3,"contigN50":2208,"gcCount":"5870","gcPercent":44.0,"numberOfComponentSequences":8,"numberOfContigs":8,"numberOfScaffolds":8,"scaffoldL50":3,"scaffoldN50":2208,"totalNumberOfChromosomes":8,"totalSequenceLength":"13352","totalUngappedLength":"13352"},"currentAccession":"GCA_038506225.1","organism":{"organismName":"Influenza A virus (A/American coot/Mississippi/09OS615/2009(H10N3))","taxId":742193},"sourceDatabase":"SOURCE_DATABASE_GENBANK"}
{"accession":"GCA_038506315.1","annotationInfo":{"name":"Annotation submitted by Department of Basic Sciences, College of Veterinary Medicine, Mississippi State University","provider":"Department of Basic Sciences, College of Veterinary Medicine, Mississippi State University","releaseDate":"2016-03-03","stats":{"geneCounts":{"proteinCoding":12,"total":12}}},"assemblyInfo":{"assemblyLevel":"Complete Genome","assemblyMethod":"Bowtie 2 v. Version 2.0.0","assemblyName":"ASM3850631v1","assemblyStatus":"current","assemblyType":"haploid","releaseDate":"2015-12-22","sequencingTech":"Illumina","submitter":"Department of Basic Sciences, College of Veterinary Medicine, Mississippi State University"},"assemblyStats":{"contigL50":3,"contigN50":2196,"gcCount":"5961","gcPercent":44.5,"numberOfComponentSequences":8,"numberOfContigs":8,"numberOfScaffolds":8,"scaffoldL50":3,"scaffoldN50":2196,"totalNumberOfChromosomes":8,"totalSequenceLength":"13381","totalUngappedLength":"13381"},"currentAccession":"GCA_038506315.1","organism":{"organismName":"Influenza A virus (A/American green winged teal/Texas/A00604024/2009(H7N3))","taxId":1769639},"sourceDatabase":"SOURCE_DATABASE_GENBANK"}
{"accession":"GCA_038506335.1","annotationInfo":{"name":"Annotation submitted by Department of Basic Sciences, College of Veterinary Medicine, Mississippi State University","provider":"Department of Basic Sciences, College of Veterinary Medicine, Mississippi State University","releaseDate":"2016-03-03","stats":{"geneCounts":{"proteinCoding":12,"total":12}}},"assemblyInfo":{"assemblyLevel":"Complete Genome","assemblyMethod":"Bowtie 2 v. Version 2.0.0","assemblyName":"ASM3850633v1","assemblyStatus":"current","assemblyType":"haploid","releaseDate":"2015-12-22","sequencingTech":"Illumina","submitter":"Department of Basic Sciences, College of Veterinary Medicine, Mississippi State University"},"assemblyStats":{"contigL50":3,"contigN50":2196,"gcCount":"5978","gcPercent":44.5,"numberOfComponentSequences":8,"numberOfContigs":8,"numberOfScaffolds":8,"scaffoldL50":3,"scaffoldN50":2196,"totalNumberOfChromosomes":8,"totalSequenceLength":"13419","totalUngappedLength":"13419"},"currentAccession":"GCA_038506335.1","organism":{"organismName":"Influenza A virus (A/American green winged teal/Texas/A00604032/2009(H7N3))","taxId":1769641},"sourceDatabase":"SOURCE_DATABASE_GENBANK"}
{"accession":"GCA_038506865.1","annotationInfo":{"name":"Annotation submitted by Department of Basic Sciences, College of Veterinary Medicine, Mississippi State University","provider":"Department of Basic Sciences, College of Veterinary Medicine, Mississippi State University","releaseDate":"2016-03-03","stats":{"geneCounts":{"proteinCoding":12,"total":12}}},"assemblyInfo":{"assemblyLevel":"Complete Genome","assemblyMethod":"Bowtie 2 v. Version 2.0.0","assemblyName":"ASM3850686v1","assemblyStatus":"current","assemblyType":"haploid","releaseDate":"2015-12-22","sequencingTech":"Illumina","submitter":"Department of Basic Sciences, College of Veterinary Medicine, Mississippi State University"},"assemblyStats":{"contigL50":3,"contigN50":2196,"gcCount":"5961","gcPercent":44.5,"numberOfComponentSequences":8,"numberOfContigs":8,"numberOfScaffolds":8,"scaffoldL50":3,"scaffoldN50":2196,"totalNumberOfChromosomes":8,"totalSequenceLength":"13374","totalUngappedLength":"13374"},"currentAccession":"GCA_038506865.1","organism":{"organismName":"Influenza A virus (A/American green winged teal/Texas/A00604029/2009(H7N3))","taxId":1769640},"sourceDatabase":"SOURCE_DATABASE_GENBANK"}
{"accession":"GCA_038506885.1","annotationInfo":{"name":"Annotation submitted by Department of Basic Sciences, College of Veterinary Medicine, Mississippi State University","provider":"Department of Basic Sciences, College of Veterinary Medicine, Mississippi State University","releaseDate":"2016-03-03","stats":{"geneCounts":{"proteinCoding":12,"total":12}}},"assemblyInfo":{"assemblyLevel":"Complete Genome","assemblyMethod":"Bowtie 2 v. Version 2.0.0","assemblyName":"ASM3850688v1","assemblyStatus":"current","assemblyType":"haploid","releaseDate":"2015-12-22","sequencingTech":"Illumina","submitter":"Department of Basic Sciences, College of Veterinary Medicine, Mississippi State University"},"assemblyStats":{"contigL50":3,"contigN50":2196,"gcCount":"5963","gcPercent":44.5,"numberOfComponentSequences":8,"numberOfContigs":8,"numberOfScaffolds":8,"scaffoldL50":3,"scaffoldN50":2196,"totalNumberOfChromosomes":8,"totalSequenceLength":"13362","totalUngappedLength":"13362"},"currentAccession":"GCA_038506885.1","organism":{"organismName":"Influenza A virus (A/American green winged teal/Texas/A00604814/2009(H7N3))","taxId":1769642},"sourceDatabase":"SOURCE_DATABASE_GENBANK"}
{"accession":"GCA_038544085.1","annotationInfo":{"name":"Annotation submitted by on behalf of JCVI/Massachusetts Institute of Technology/NCBI, National Center for Biotechnology Information, NIH","provider":"on behalf of JCVI/Massachusetts Institute of Technology/NCBI, National Center for Biotechnology Information, NIH","releaseDate":"2013-01-03","stats":{"geneCounts":{"proteinCoding":11,"total":11}}},"assemblyInfo":{"assemblyLevel":"Complete Genome","assemblyName":"ASM3854408v1","assemblyStatus":"current","assemblyType":"haploid","releaseDate":"2013-01-03","submitter":"on behalf of JCVI/Massachusetts Institute of Technology/NCBI, National Center for Biotechnology Information, NIH"},"assemblyStats":{"contigL50":3,"contigN50":2208,"gcCount":"5959","gcPercent":44.5,"numberOfComponentSequences":8,"numberOfContigs":8,"numberOfScaffolds":8,"scaffoldL50":3,"scaffoldN50":2208,"totalNumberOfChromosomes":8,"totalSequenceLength":"13410","totalUngappedLength":"13410"},"currentAccession":"GCA_038544085.1","organism":{"organismName":"Influenza A virus (A/American wigeon/Interior Alaska/9BM2501R1/2009(H3N8))","taxId":1228812},"sourceDatabase":"SOURCE_DATABASE_GENBANK"}
{"accession":"GCA_038547345.1","annotationInfo":{"name":"Annotation submitted by on behalf of JCVI/Massachusetts Institute of Technology/NCBI, National Center for Biotechnology Information, NIH","provider":"on behalf of JCVI/Massachusetts Institute of Technology/NCBI, National Center for Biotechnology Information, NIH","releaseDate":"2013-02-27","stats":{"geneCounts":{"proteinCoding":12,"total":12}}},"assemblyInfo":{"assemblyLevel":"Complete Genome","assemblyName":"ASM3854734v1","assemblyStatus":"current","assemblyType":"haploid","releaseDate":"2013-02-27","submitter":"on behalf of JCVI/Massachusetts Institute of Technology/NCBI, National Center for Biotechnology Information, NIH"},"assemblyStats":{"contigL50":3,"contigN50":2208,"gcCount":"6004","gcPercent":45.0,"numberOfComponentSequences":8,"numberOfContigs":8,"numberOfScaffolds":8,"scaffoldL50":3,"scaffoldN50":2208,"totalNumberOfChromosomes":8,"totalSequenceLength":"13363","totalUngappedLength":"13363"},"currentAccession":"GCA_038547345.1","organism":{"organismName":"Influenza A virus (A/American green-winged teal/Interior Alaska/9BM3595R1/2009(H10N7))","taxId":1283359},"sourceDatabase":"SOURCE_DATABASE_GENBANK"}
{"accession":"GCA_038547455.1","annotationInfo":{"name":"Annotation submitted by on behalf of JCVI/Massachusetts Institute of Technology/NCBI, National Center for Biotechnology Information, NIH","provider":"on behalf of JCVI/Massachusetts Institute of Technology/NCBI, National Center for Biotechnology Information, NIH","releaseDate":"2013-02-27","stats":{"geneCounts":{"proteinCoding":12,"total":12}}},"assemblyInfo":{"assemblyLevel":"Complete Genome","assemblyName":"ASM3854745v1","assemblyStatus":"current","assemblyType":"haploid","releaseDate":"2013-02-27","submitter":"on behalf of JCVI/Massachusetts Institute of Technology/NCBI, National Center for Biotechnology Information, NIH"},"assemblyStats":{"contigL50":3,"contigN50":2208,"gcCount":"5969","gcPercent":44.5,"numberOfComponentSequences":8,"numberOfContigs":8,"numberOfScaffolds":8,"scaffoldL50":3,"scaffoldN50":2208,"totalNumberOfChromosomes":8,"totalSequenceLength":"13394","totalUngappedLength":"13394"},"currentAccession":"GCA_038547455.1","organism":{"organismName":"Influenza A virus (A/American green-winged teal/Interior Alaska/9BM5045R0/2009(H8N4))","taxId":1283654},"sourceDatabase":"SOURCE_DATABASE_GENBANK"}
{"accession":"GCA_038547955.1","annotationInfo":{"name":"Annotation submitted by on behalf of JCVI/Massachusetts Institute of Technology/NCBI, National Center for Biotechnology Information, NIH","provider":"on behalf of JCVI/Massachusetts Institute of Technology/NCBI, National Center for Biotechnology Information, NIH","releaseDate":"2013-02-27","stats":{"geneCounts":{"proteinCoding":12,"total":12}}},"assemblyInfo":{"assemblyLevel":"Complete Genome","assemblyName":"ASM3854795v1","assemblyStatus":"current","assemblyType":"haploid","releaseDate":"2013-02-27","submitter":"on behalf of JCVI/Massachusetts Institute of Technology/NCBI, National Center for Biotechnology Information, NIH"},"assemblyStats":{"contigL50":3,"contigN50":2208,"gcCount":"6005","gcPercent":45.0,"numberOfComponentSequences":8,"numberOfContigs":8,"numberOfScaffolds":8,"scaffoldL50":3,"scaffoldN50":2208,"totalNumberOfChromosomes":8,"totalSequenceLength":"13344","totalUngappedLength":"13344"},"currentAccession":"GCA_038547955.1","organism":{"organismName":"Influenza A virus (A/American green-winged teal/Interior Alaska/9BM4407R0/2009(H10N7))","taxId":1283360},"sourceDatabase":"SOURCE_DATABASE_GENBANK"}
{"accession":"GCA_038548425.1","annotationInfo":{"name":"Annotation submitted by on behalf of JCVI/Massachusetts Institute of Technology/NCBI, National Center for Biotechnology Information, NIH","provider":"on behalf of JCVI/Massachusetts Institute of Technology/NCBI, National Center for Biotechnology Information, NIH","releaseDate":"2013-02-27","stats":{"geneCounts":{"proteinCoding":12,"total":12}}},"assemblyInfo":{"assemblyLevel":"Complete Genome","assemblyName":"ASM3854842v1","assemblyStatus":"current","assemblyType":"haploid","releaseDate":"2013-02-27","submitter":"on behalf of JCVI/Massachusetts Institute of Technology/NCBI, National Center for Biotechnology Information, NIH"},"assemblyStats":{"contigL50":3,"contigN50":2208,"gcCount":"5940","gcPercent":44.5,"numberOfComponentSequences":8,"numberOfContigs":8,"numberOfScaffolds":8,"scaffoldL50":3,"scaffoldN50":2208,"totalNumberOfChromosomes":8,"totalSequenceLength":"13373","totalUngappedLength":"13373"},"currentAccession":"GCA_038548425.1","organism":{"organismName":"Influenza A virus (A/American green-winged teal/Interior Alaska/9BM5041R0/2009(H4N6))","taxId":1283575},"sourceDatabase":"SOURCE_DATABASE_GENBANK"}
{"accession":"GCA_038548755.1","annotationInfo":{"name":"Annotation submitted by on behalf of JCVI/Massachusetts Institute of Technology/NCBI, National Center for Biotechnology Information, NIH","provider":"on behalf of JCVI/Massachusetts Institute of Technology/NCBI, National Center for Biotechnology Information, NIH","releaseDate":"2013-05-13","stats":{"geneCounts":{"proteinCoding":12,"total":12}}},"assemblyInfo":{"assemblyLevel":"Complete Genome","assemblyName":"ASM3854875v1","assemblyStatus":"current","assemblyType":"haploid","releaseDate":"2013-05-13","submitter":"on behalf of JCVI/Massachusetts Institute of Technology/NCBI, National Center for Biotechnology Information, NIH"},"assemblyStats":{"contigL50":3,"contigN50":2208,"gcCount":"5941","gcPercent":44.5,"numberOfComponentSequences":8,"numberOfContigs":8,"numberOfScaffolds":8,"scaffoldL50":3,"scaffoldN50":2208,"totalNumberOfChromosomes":8,"totalSequenceLength":"13373","totalUngappedLength":"13373"},"currentAccession":"GCA_038548755.1","organism":{"organismName":"Influenza A virus (A/American green-winged teal/Interior Alaska/9BM6258R0/2009(H4N6))","taxId":1322793},"sourceDatabase":"SOURCE_DATABASE_GENBANK"}
{"accession":"GCA_038548805.1","annotationInfo":{"name":"Annotation submitted by on behalf of JCVI/Massachusetts Institute of Technology/NCBI, National Center for Biotechnology Information, NIH","provider":"on behalf of JCVI/Massachusetts Institute of Technology/NCBI, National Center for Biotechnology Information, NIH","releaseDate":"2013-02-27","stats":{"geneCounts":{"proteinCoding":12,"total":12}}},"assemblyInfo":{"assemblyLevel":"Complete Genome","assemblyName":"ASM3854880v1","assemblyStatus":"current","assemblyType":"haploid","releaseDate":"2013-02-27","submitter":"on behalf of JCVI/Massachusetts Institute of Technology/NCBI, National Center for Biotechnology Information, NIH"},"assemblyStats":{"contigL50":3,"contigN50":2208,"gcCount":"5952","gcPercent":44.5,"numberOfComponentSequences":8,"numberOfContigs":8,"numberOfScaffolds":8,"scaffoldL50":3,"scaffoldN50":2208,"totalNumberOfChromosomes":8,"totalSequenceLength":"13358","totalUngappedLength":"13358"},"currentAccession":"GCA_038548805.1","organism":{"organismName":"Influenza A virus (A/American green-winged teal/Interior Alaska/9BM5277R0/2009(H4N6))","taxId":1283576},"sourceDatabase":"SOURCE_DATABASE_GENBANK"}
{"accession":"GCA_038549675.1","annotationInfo":{"name":"Annotation submitted by Alaska Science Center, U.S. Geological Survey","provider":"Alaska Science Center, U.S. Geological Survey","releaseDate":"2016-09-11","stats":{"geneCounts":{"proteinCoding":12,"total":12}}},"assemblyInfo":{"assemblyLevel":"Complete Genome","assemblyMethod":"Geneious v. 9.1.3","assemblyName":"ASM3854967v1","assemblyStatus":"current","assemblyType":"haploid","releaseDate":"2016-09-06","sequencingTech":"Illumina","submitter":"Alaska Science Center, U.S. Geological Survey"},"assemblyStats":{"contigL50":3,"contigN50":2198,"gcCount":"5986","gcPercent":45.0,"numberOfComponentSequences":8,"numberOfContigs":8,"numberOfScaffolds":8,"scaffoldL50":3,"scaffoldN50":2198,"totalNumberOfChromosomes":8,"totalSequenceLength":"13297","totalUngappedLength":"13297"},"currentAccession":"GCA_038549675.1","organism":{"organismName":"Influenza A virus (A/American green-winged teal/Alaska/133988/2009(H10N7))","taxId":1891320},"sourceDatabase":"SOURCE_DATABASE_GENBANK"}
{"accession":"GCA_038549715.1","annotationInfo":{"name":"Annotation submitted by on behalf of JCVI/Massachusetts Institute of Technology/NCBI, National Center for Biotechnology Information, NIH","provider":"on behalf of JCVI/Massachusetts Institute of Technology/NCBI, National Center for Biotechnology Information, NIH","releaseDate":"2013-05-13","stats":{"geneCounts":{"proteinCoding":12,"total":12}}},"assemblyInfo":{"assemblyLevel":"Complete Genome","assemblyName":"ASM3854971v1","assemblyStatus":"current","assemblyType":"haploid","releaseDate":"2013-05-13","submitter":"on behalf of JCVI/Massachusetts Institute of Technology/NCBI, National Center for Biotechnology Information, NIH"},"assemblyStats":{"contigL50":3,"contigN50":2202,"gcCount":"5946","gcPercent":44.5,"numberOfComponentSequences":8,"numberOfContigs":8,"numberOfScaffolds":8,"scaffoldL50":3,"scaffoldN50":2202,"totalNumberOfChromosomes":8,"totalSequenceLength":"13361","totalUngappedLength":"13361"},"currentAccession":"GCA_038549715.1","organism":{"organismName":"Influenza A virus (A/American green-winged teal/Interior Alaska/9BM6410R0/2009(H3N8))","taxId":1322645},"sourceDatabase":"SOURCE_DATABASE_GENBANK"}
{"accession":"GCA_038549935.1","annotationInfo":{"name":"Annotation submitted by on behalf of JCVI/USGS National Wildlife Health Center/NCBI, National Center for Biotechnology Information, NIH","provider":"on behalf of JCVI/USGS National Wildlife Health Center/NCBI, National Center for Biotechnology Information, NIH","releaseDate":"2012-11-28","stats":{"geneCounts":{"proteinCoding":11,"total":11}}},"assemblyInfo":{"assemblyLevel":"Complete Genome","assemblyName":"ASM3854993v1","assemblyStatus":"current","assemblyType":"haploid","releaseDate":"2012-11-28","submitter":"on behalf of JCVI/USGS National Wildlife Health Center/NCBI, National Center for Biotechnology Information, NIH"},"assemblyStats":{"contigL50":3,"contigN50":2208,"gcCount":"5973","gcPercent":44.5,"numberOfComponentSequences":8,"numberOfContigs":8,"numberOfScaffolds":8,"scaffoldL50":3,"scaffoldN50":2208,"totalNumberOfChromosomes":8,"totalSequenceLength":"13408","totalUngappedLength":"13408"},"currentAccession":"GCA_038549935.1","organism":{"organismName":"Influenza A virus (A/American black duck/New Brunswick/03398/2009(H3N8))","taxId":1202610},"sourceDatabase":"SOURCE_DATABASE_GENBANK"}
{"accession":"GCA_038550035.1","annotationInfo":{"name":"Annotation submitted by on behalf of JCVI/Massachusetts Institute of Technology/NCBI, National Center for Biotechnology Information, NIH","provider":"on behalf of JCVI/Massachusetts Institute of Technology/NCBI, National Center for Biotechnology Information, NIH","releaseDate":"2013-05-13","stats":{"geneCounts":{"proteinCoding":12,"total":12}}},"assemblyInfo":{"assemblyLevel":"Complete Genome","assemblyName":"ASM3855003v1","assemblyStatus":"current","assemblyType":"haploid","releaseDate":"2013-05-13","submitter":"on behalf of JCVI/Massachusetts Institute of Technology/NCBI, National Center for Biotechnology Information, NIH"},"assemblyStats":{"contigL50":3,"contigN50":2208,"gcCount":"5953","gcPercent":44.5,"numberOfComponentSequences":8,"numberOfContigs":8,"numberOfScaffolds":8,"scaffoldL50":3,"scaffoldN50":2208,"totalNumberOfChromosomes":8,"totalSequenceLength":"13383","totalUngappedLength":"13383"},"currentAccession":"GCA_038550035.1","organism":{"organismName":"Influenza A virus (A/American green-winged teal/Interior Alaska/9BM8129R0/2009(H4N6))","taxId":1322810},"sourceDatabase":"SOURCE_DATABASE_GENBANK"}
{"accession":"GCA_038550115.1","annotationInfo":{"name":"Annotation submitted by on behalf of JCVI/USGS National Wildlife Health Center/NCBI, National Center for Biotechnology Information, NIH","provider":"on behalf of JCVI/USGS National Wildlife Health Center/NCBI, National Center for Biotechnology Information, NIH","releaseDate":"2012-11-28","stats":{"geneCounts":{"proteinCoding":11,"total":11}}},"assemblyInfo":{"assemblyLevel":"Complete Genome","assemblyName":"ASM3855011v1","assemblyStatus":"current","assemblyType":"haploid","releaseDate":"2012-11-28","submitter":"on behalf of JCVI/USGS National Wildlife Health Center/NCBI, National Center for Biotechnology Information, NIH"},"assemblyStats":{"contigL50":3,"contigN50":2208,"gcCount":"5969","gcPercent":44.5,"numberOfComponentSequences":8,"numberOfContigs":8,"numberOfScaffolds":8,"scaffoldL50":3,"scaffoldN50":2208,"totalNumberOfChromosomes":8,"totalSequenceLength":"13399","totalUngappedLength":"13399"},"currentAccession":"GCA_038550115.1","organism":{"organismName":"Influenza A virus (A/American black duck/New Brunswick/03408/2009(H3N8))","taxId":1202612},"sourceDatabase":"SOURCE_DATABASE_GENBANK"}
{"accession":"GCA_038550215.1","annotationInfo":{"name":"Annotation submitted by Alaska Science Center, U.S. Geological Survey","provider":"Alaska Science Center, U.S. Geological Survey","releaseDate":"2014-04-28","stats":{"geneCounts":{"proteinCoding":11,"total":11}}},"assemblyInfo":{"assemblyLevel":"Complete Genome","assemblyMethod":"Sequencher v. 4.9","assemblyName":"ASM3855021v1","assemblyStatus":"current","assemblyType":"haploid","releaseDate":"2012-06-11","sequencingTech":"Sanger dideoxy sequencing","submitter":"Alaska Science Center, U.S. Geological Survey"},"assemblyStats":{"contigL50":3,"contigN50":2210,"gcCount":"5959","gcPercent":44.5,"numberOfComponentSequences":8,"numberOfContigs":8,"numberOfScaffolds":8,"scaffoldL50":3,"scaffoldN50":2210,"totalNumberOfChromosomes":8,"totalSequenceLength":"13361","totalUngappedLength":"13361"},"currentAccession":"GCA_038550215.1","organism":{"organismName":"Influenza A virus (A/American green-winged teal/Alaska/44493-579/2009(H3N8))","taxId":1192927},"sourceDatabase":"SOURCE_DATABASE_GENBANK"}
{"accession":"GCA_038550245.1","annotationInfo":{"name":"Annotation submitted by on behalf of JCVI/USGS National Wildlife Health Center/NCBI, National Center for Biotechnology Information, NIH","provider":"on behalf of JCVI/USGS National Wildlife Health Center/NCBI, National Center for Biotechnology Information, NIH","releaseDate":"2012-07-31","stats":{"geneCounts":{"proteinCoding":11,"total":11}}},"assemblyInfo":{"assemblyLevel":"Complete Genome","assemblyName":"ASM3855024v1","assemblyStatus":"current","assemblyType":"haploid","releaseDate":"2012-07-31","submitter":"on behalf of JCVI/USGS National Wildlife Health Center/NCBI, National Center for Biotechnology Information, NIH"},"assemblyStats":{"contigL50":3,"contigN50":2208,"gcCount":"5970","gcPercent":44.5,"numberOfComponentSequences":8,"numberOfContigs":8,"numberOfScaffolds":8,"scaffoldL50":3,"scaffoldN50":2208,"totalNumberOfChromosomes":8,"totalSequenceLength":"13408","totalUngappedLength":"13408"},"currentAccession":"GCA_038550245.1","organism":{"organismName":"Influenza A virus (A/American black duck/Nova Scotia/03273/2009(H3N8))","taxId":1194011},"sourceDatabase":"SOURCE_DATABASE_GENBANK"}
{"accession":"GCA_038550655.1","annotationInfo":{"name":"Annotation submitted by on behalf of JCVI/USGS National Wildlife Health Center/NCBI, National Center for Biotechnology Information, NIH","provider":"on behalf of JCVI/USGS National Wildlife Health Center/NCBI, National Center for Biotechnology Information, NIH","releaseDate":"2012-11-28","stats":{"geneCounts":{"proteinCoding":11,"total":11}}},"assemblyInfo":{"assemblyLevel":"Complete Genome","assemblyName":"ASM3855065v1","assemblyStatus":"current","assemblyType":"haploid","releaseDate":"2012-11-28","submitter":"on behalf of JCVI/USGS National Wildlife Health Center/NCBI, National Center for Biotechnology Information, NIH"},"assemblyStats":{"contigL50":3,"contigN50":2208,"gcCount":"5958","gcPercent":44.5,"numberOfComponentSequences":8,"numberOfContigs":8,"numberOfScaffolds":8,"scaffoldL50":3,"scaffoldN50":2208,"totalNumberOfChromosomes":8,"totalSequenceLength":"13392","totalUngappedLength":"13392"},"currentAccession":"GCA_038550655.1","organism":{"organismName":"Influenza A virus (A/American black duck/New Brunswick/03451/2009(H3N9))","taxId":1202620},"sourceDatabase":"SOURCE_DATABASE_GENBANK"}
{"accession":"GCA_038550885.1","annotationInfo":{"name":"Annotation submitted by on behalf of JCVI/USGS National Wildlife Health Center/NCBI, National Center for Biotechnology Information, NIH","provider":"on behalf of JCVI/USGS National Wildlife Health Center/NCBI, National Center for Biotechnology Information, NIH","releaseDate":"2012-11-28","stats":{"geneCounts":{"proteinCoding":11,"total":11}}},"assemblyInfo":{"assemblyLevel":"Complete Genome","assemblyName":"ASM3855088v1","assemblyStatus":"current","assemblyType":"haploid","releaseDate":"2012-11-28","submitter":"on behalf of JCVI/USGS National Wildlife Health Center/NCBI, National Center for Biotechnology Information, NIH"},"assemblyStats":{"contigL50":3,"contigN50":2208,"gcCount":"5971","gcPercent":44.5,"numberOfComponentSequences":8,"numberOfContigs":8,"numberOfScaffolds":8,"scaffoldL50":3,"scaffoldN50":2208,"totalNumberOfChromosomes":8,"totalSequenceLength":"13408","totalUngappedLength":"13408"},"currentAccession":"GCA_038550885.1","organism":{"organismName":"Influenza A virus (A/American black duck/New Brunswick/03395/2009(H3N8))","taxId":1202614},"sourceDatabase":"SOURCE_DATABASE_GENBANK"}
{"accession":"GCA_038551165.1","annotationInfo":{"name":"Annotation submitted by Alaska Science Center, U.S. Geological Survey","provider":"Alaska Science Center, U.S. Geological Survey","releaseDate":"2014-04-28","stats":{"geneCounts":{"proteinCoding":11,"total":11}}},"assemblyInfo":{"assemblyLevel":"Complete Genome","assemblyMethod":"Sequencher v. 4.9","assemblyName":"ASM3855116v1","assemblyStatus":"current","assemblyType":"haploid","releaseDate":"2012-06-11","sequencingTech":"Sanger dideoxy sequencing","submitter":"Alaska Science Center, U.S. Geological Survey"},"assemblyStats":{"contigL50":3,"contigN50":2216,"gcCount":"5929","gcPercent":44.5,"numberOfComponentSequences":8,"numberOfContigs":8,"numberOfScaffolds":8,"scaffoldL50":3,"scaffoldN50":2216,"totalNumberOfChromosomes":8,"totalSequenceLength":"13350","totalUngappedLength":"13350"},"currentAccession":"GCA_038551165.1","organism":{"organismName":"Influenza A virus (A/American green-winged teal/Alaska/44493-485/2009(H4N6))","taxId":1192924},"sourceDatabase":"SOURCE_DATABASE_GENBANK"}
{"accession":"GCA_038551315.1","annotationInfo":{"name":"Annotation submitted by Alaska Science Center, U.S. Geological Survey","provider":"Alaska Science Center, U.S. Geological Survey","releaseDate":"2016-09-11","stats":{"geneCounts":{"proteinCoding":12,"total":12}}},"assemblyInfo":{"assemblyLevel":"Complete Genome","assemblyMethod":"Geneious v. 9.1.3","assemblyName":"ASM3855131v1","assemblyStatus":"current","assemblyType":"haploid","releaseDate":"2016-09-06","sequencingTech":"Illumina","submitter":"Alaska Science Center, U.S. Geological Survey"},"assemblyStats":{"contigL50":3,"contigN50":2191,"gcCount":"5909","gcPercent":44.5,"numberOfComponentSequences":8,"numberOfContigs":8,"numberOfScaffolds":8,"scaffoldL50":3,"scaffoldN50":2191,"totalNumberOfChromosomes":8,"totalSequenceLength":"13287","totalUngappedLength":"13287"},"currentAccession":"GCA_038551315.1","organism":{"organismName":"Influenza A virus (A/American green-winged teal/Alaska/133766/2009(H3N8))","taxId":1891319},"sourceDatabase":"SOURCE_DATABASE_GENBANK"}
{"accession":"GCA_038551415.1","annotationInfo":{"name":"Annotation submitted by Alaska Science Center, U.S. Geological Survey","provider":"Alaska Science Center, U.S. Geological Survey","releaseDate":"2014-04-28","stats":{"geneCounts":{"proteinCoding":11,"total":11}}},"assemblyInfo":{"assemblyLevel":"Complete Genome","assemblyMethod":"Sequencher v. 4.9","assemblyName":"ASM3855141v1","assemblyStatus":"current","assemblyType":"haploid","releaseDate":"2012-06-11","sequencingTech":"Sanger dideoxy sequencing","submitter":"Alaska Science Center, U.S. Geological Survey"},"assemblyStats":{"contigL50":3,"contigN50":2219,"gcCount":"5943","gcPercent":44.5,"numberOfComponentSequences":8,"numberOfContigs":8,"numberOfScaffolds":8,"scaffoldL50":3,"scaffoldN50":2219,"totalNumberOfChromosomes":8,"totalSequenceLength":"13389","totalUngappedLength":"13389"},"currentAccession":"GCA_038551415.1","organism":{"organismName":"Influenza A virus (A/American green-winged teal/Alaska/44493-588/2009(H3N8))","taxId":1192928},"sourceDatabase":"SOURCE_DATABASE_GENBANK"}
{"accession":"GCA_038551565.1","annotationInfo":{"name":"Annotation submitted by Center for Research on Influenza Pathogenesis (CRIP)","provider":"Center for Research on Influenza Pathogenesis (CRIP)","releaseDate":"2017-05-15","stats":{"geneCounts":{"other":1,"proteinCoding":11,"total":12}}},"assemblyInfo":{"assemblyLevel":"Complete Genome","assemblyMethod":"Trinity/Inchworm v. r20140413p1","assemblyName":"ASM3855156v1","assemblyStatus":"current","assemblyType":"haploid","bioprojectAccession":"PRJNA379005","bioprojectLineage":[{"bioprojects":[{"accession":"PRJNA379005","parentAccessions":["PRJNA292643"],"title":"Influenza A samples RS Brazil"},{"accession":"PRJNA292643","parentAccessions":["PRJNA292584"],"title":"Center for Research on Influenza Pathogenesis (CRIP)"},{"accession":"PRJNA292584","title":"NIAID Centers of Excellence for Influenza Research and Surveillance"}]}],"releaseDate":"2017-04-18","sequencingTech":"Illumina","submitter":"Center for Research on Influenza Pathogenesis (CRIP)"},"assemblyStats":{"contigL50":3,"contigN50":2233,"gcCount":"5909","gcPercent":43.5,"numberOfComponentSequences":8,"numberOfContigs":8,"numberOfScaffolds":8,"scaffoldL50":3,"scaffoldN50":2233,"totalNumberOfChromosomes":8,"totalSequenceLength":"13632","totalUngappedLength":"13632"},"currentAccession":"GCA_038551565.1","organism":{"organismName":"Influenza A virus (A/Alegrete/LACENRS-1453/2009(H1N1))","taxId":1978568},"sourceDatabase":"SOURCE_DATABASE_GENBANK"}
{"accession":"GCA_038551615.1","annotationInfo":{"name":"Annotation submitted by Alaska Science Center, U.S. Geological Survey","provider":"Alaska Science Center, U.S. Geological Survey","releaseDate":"2014-04-28","stats":{"geneCounts":{"proteinCoding":11,"total":11}}},"assemblyInfo":{"assemblyLevel":"Complete Genome","assemblyMethod":"Sequencher v. 4.9","assemblyName":"ASM3855161v1","assemblyStatus":"current","assemblyType":"haploid","releaseDate":"2012-06-11","sequencingTech":"Sanger dideoxy sequencing","submitter":"Alaska Science Center, U.S. Geological Survey"},"assemblyStats":{"contigL50":3,"contigN50":2225,"gcCount":"5951","gcPercent":44.5,"numberOfComponentSequences":8,"numberOfContigs":8,"numberOfScaffolds":8,"scaffoldL50":3,"scaffoldN50":2225,"totalNumberOfChromosomes":8,"totalSequenceLength":"13368","totalUngappedLength":"13368"},"currentAccession":"GCA_038551615.1","organism":{"organismName":"Influenza A virus (A/American green-winged teal/Alaska/44493-555/2009(H4N6))","taxId":1192926},"sourceDatabase":"SOURCE_DATABASE_GENBANK"}
{"accession":"GCA_038551775.1","annotationInfo":{"name":"Annotation submitted by Alaska Science Center, U.S. Geological Survey","provider":"Alaska Science Center, U.S. Geological Survey","releaseDate":"2014-04-28","stats":{"geneCounts":{"proteinCoding":11,"total":11}}},"assemblyInfo":{"assemblyLevel":"Complete Genome","assemblyMethod":"Sequencher v. 4.9","assemblyName":"ASM3855177v1","assemblyStatus":"current","assemblyType":"haploid","releaseDate":"2012-06-11","sequencingTech":"Sanger dideoxy sequencing","submitter":"Alaska Science Center, U.S. Geological Survey"},"assemblyStats":{"contigL50":3,"contigN50":2219,"gcCount":"5937","gcPercent":44.5,"numberOfComponentSequences":8,"numberOfContigs":8,"numberOfScaffolds":8,"scaffoldL50":3,"scaffoldN50":2219,"totalNumberOfChromosomes":8,"totalSequenceLength":"13342","totalUngappedLength":"13342"},"currentAccession":"GCA_038551775.1","organism":{"organismName":"Influenza A virus (A/American green-winged teal/Alaska/44493-412/2009(H4N6))","taxId":1192923},"sourceDatabase":"SOURCE_DATABASE_GENBANK"}
{"accession":"GCA_038552145.1","annotationInfo":{"name":"Annotation submitted by Alaska Science Center, U.S. Geological Survey","provider":"Alaska Science Center, U.S. Geological Survey","releaseDate":"2016-09-11","stats":{"geneCounts":{"proteinCoding":12,"total":12}}},"assemblyInfo":{"assemblyLevel":"Complete Genome","assemblyMethod":"Geneious v. 9.1.3","assemblyName":"ASM3855214v1","assemblyStatus":"current","assemblyType":"haploid","releaseDate":"2016-09-06","sequencingTech":"Illumina","submitter":"Alaska Science Center, U.S. Geological Survey"},"assemblyStats":{"contigL50":3,"contigN50":2191,"gcCount":"5906","gcPercent":44.5,"numberOfComponentSequences":8,"numberOfContigs":8,"numberOfScaffolds":8,"scaffoldL50":3,"scaffoldN50":2191,"totalNumberOfChromosomes":8,"totalSequenceLength":"13287","totalUngappedLength":"13287"},"currentAccession":"GCA_038552145.1","organism":{"organismName":"Influenza A virus (A/American green-winged teal/Alaska/133672/2009(H3N8))","taxId":1891318},"sourceDatabase":"SOURCE_DATABASE_GENBANK"}
{"accession":"GCA_038552555.1","annotationInfo":{"name":"Annotation submitted by Alaska Science Center, U.S. Geological Survey","provider":"Alaska Science Center, U.S. Geological Survey","releaseDate":"2014-04-28","stats":{"geneCounts":{"proteinCoding":11,"total":11}}},"assemblyInfo":{"assemblyLevel":"Complete Genome","assemblyMethod":"Sequencher v. 4.9","assemblyName":"ASM3855255v1","assemblyStatus":"current","assemblyType":"haploid","releaseDate":"2012-06-11","sequencingTech":"Sanger dideoxy sequencing","submitter":"Alaska Science Center, U.S. Geological Survey"},"assemblyStats":{"contigL50":3,"contigN50":2225,"gcCount":"5969","gcPercent":44.5,"numberOfComponentSequences":8,"numberOfContigs":8,"numberOfScaffolds":8,"scaffoldL50":3,"scaffoldN50":2225,"totalNumberOfChromosomes":8,"totalSequenceLength":"13402","totalUngappedLength":"13402"},"currentAccession":"GCA_038552555.1","organism":{"organismName":"Influenza A virus (A/American green-winged teal/Alaska/44493-527/2009(H3N8))","taxId":1192925},"sourceDatabase":"SOURCE_DATABASE_GENBANK"}
{"accession":"GCA_038554475.1","annotationInfo":{"name":"Annotation submitted by on behalf of JCVI/Massachusetts Institute of Technology/NCBI, National Center for Biotechnology Information, NIH","provider":"on behalf of JCVI/Massachusetts Institute of Technology/NCBI, National Center for Biotechnology Information, NIH","releaseDate":"2013-05-13","stats":{"geneCounts":{"proteinCoding":12,"total":12}}},"assemblyInfo":{"assemblyLevel":"Complete Genome","assemblyName":"ASM3855447v1","assemblyStatus":"current","assemblyType":"haploid","releaseDate":"2013-05-13","submitter":"on behalf of JCVI/Massachusetts Institute of Technology/NCBI, National Center for Biotechnology Information, NIH"},"assemblyStats":{"contigL50":3,"contigN50":2208,"gcCount":"5972","gcPercent":44.5,"numberOfComponentSequences":8,"numberOfContigs":8,"numberOfScaffolds":8,"scaffoldL50":3,"scaffoldN50":2208,"totalNumberOfChromosomes":8,"totalSequenceLength":"13410","totalUngappedLength":"13410"},"currentAccession":"GCA_038554475.1","organism":{"organismName":"Influenza A virus (A/American green-winged teal/Interior Alaska/9BM12356R0/2009(H3N8))","taxId":1322686},"sourceDatabase":"SOURCE_DATABASE_GENBANK"}
{"accession":"GCA_038555125.1","annotationInfo":{"name":"Annotation submitted by on behalf of JCVI/Massachusetts Institute of Technology/NCBI, National Center for Biotechnology Information, NIH","provider":"on behalf of JCVI/Massachusetts Institute of Technology/NCBI, National Center for Biotechnology Information, NIH","releaseDate":"2013-05-13","stats":{"geneCounts":{"proteinCoding":12,"total":12}}},"assemblyInfo":{"assemblyLevel":"Complete Genome","assemblyName":"ASM3855512v1","assemblyStatus":"current","assemblyType":"haploid","releaseDate":"2013-05-13","submitter":"on behalf of JCVI/Massachusetts Institute of Technology/NCBI, National Center for Biotechnology Information, NIH"},"assemblyStats":{"contigL50":3,"contigN50":2208,"gcCount":"5939","gcPercent":44.5,"numberOfComponentSequences":8,"numberOfContigs":8,"numberOfScaffolds":8,"scaffoldL50":3,"scaffoldN50":2208,"totalNumberOfChromosomes":8,"totalSequenceLength":"13393","totalUngappedLength":"13393"},"currentAccession":"GCA_038555125.1","organism":{"organismName":"Influenza A virus (A/American green-winged teal/Interior Alaska/9BM12714R1/2009(H3N8))","taxId":1322703},"sourceDatabase":"SOURCE_DATABASE_GENBANK"}
{"accession":"GCA_038555495.1","annotationInfo":{"name":"Annotation submitted by on behalf of JCVI/Massachusetts Institute of Technology/NCBI, National Center for Biotechnology Information, NIH","provider":"on behalf of JCVI/Massachusetts Institute of Technology/NCBI, National Center for Biotechnology Information, NIH","releaseDate":"2013-05-13","stats":{"geneCounts":{"proteinCoding":12,"total":12}}},"assemblyInfo":{"assemblyLevel":"Complete Genome","assemblyName":"ASM3855549v1","assemblyStatus":"current","assemblyType":"haploid","releaseDate":"2013-05-13","submitter":"on behalf of JCVI/Massachusetts Institute of Technology/NCBI, National Center for Biotechnology Information, NIH"},"assemblyStats":{"contigL50":3,"contigN50":2208,"gcCount":"5996","gcPercent":44.5,"numberOfComponentSequences":8,"numberOfContigs":8,"numberOfScaffolds":8,"scaffoldL50":3,"scaffoldN50":2208,"totalNumberOfChromosomes":8,"totalSequenceLength":"13410","totalUngappedLength":"13410"},"currentAccession":"GCA_038555495.1","organism":{"organismName":"Influenza A virus (A/American green-winged teal/Interior Alaska/9BM12318R0/2009(H3N8))","taxId":1322683},"sourceDatabase":"SOURCE_DATABASE_GENBANK"}
{"accession":"GCA_038555545.1","annotationInfo":{"name":"Annotation submitted by on behalf of JCVI/USGS National Wildlife Health Center/NCBI, National Center for Biotechnology Information, NIH","provider":"on behalf of JCVI/USGS National Wildlife Health Center/NCBI, National Center for Biotechnology Information, NIH","releaseDate":"2012-11-28","stats":{"geneCounts":{"proteinCoding":11,"total":11}}},"assemblyInfo":{"assemblyLevel":"Complete Genome","assemblyName":"ASM3855554v1","assemblyStatus":"current","assemblyType":"haploid","releaseDate":"2012-11-28","submitter":"on behalf of JCVI/USGS National Wildlife Health Center/NCBI, National Center for Biotechnology Information, NIH"},"assemblyStats":{"contigL50":3,"contigN50":2208,"gcCount":"5916","gcPercent":44.5,"numberOfComponentSequences":8,"numberOfContigs":8,"numberOfScaffolds":8,"scaffoldL50":3,"scaffoldN50":2208,"totalNumberOfChromosomes":8,"totalSequenceLength":"13360","totalUngappedLength":"13360"},"currentAccession":"GCA_038555545.1","organism":{"organismName":"Influenza A virus (A/American black duck/New Brunswick/03495/2009(H3N8))","taxId":1202616},"sourceDatabase":"SOURCE_DATABASE_GENBANK"}
{"accession":"GCA_038555785.1","annotationInfo":{"name":"Annotation submitted by on behalf of JCVI/USGS National Wildlife Health Center/NCBI, National Center for Biotechnology Information, NIH","provider":"on behalf of JCVI/USGS National Wildlife Health Center/NCBI, National Center for Biotechnology Information, NIH","releaseDate":"2012-11-28","stats":{"geneCounts":{"proteinCoding":11,"total":11}}},"assemblyInfo":{"assemblyLevel":"Complete Genome","assemblyName":"ASM3855578v1","assemblyStatus":"current","assemblyType":"haploid","releaseDate":"2012-11-28","submitter":"on behalf of JCVI/USGS National Wildlife Health Center/NCBI, National Center for Biotechnology Information, NIH"},"assemblyStats":{"contigL50":3,"contigN50":2208,"gcCount":"5954","gcPercent":44.5,"numberOfComponentSequences":8,"numberOfContigs":8,"numberOfScaffolds":8,"scaffoldL50":3,"scaffoldN50":2208,"totalNumberOfChromosomes":8,"totalSequenceLength":"13379","totalUngappedLength":"13379"},"currentAccession":"GCA_038555785.1","organism":{"organismName":"Influenza A virus (A/American black duck/New Brunswick/03511/2009(H4N6))","taxId":1202636},"sourceDatabase":"SOURCE_DATABASE_GENBANK"}
{"accession":"GCA_038555805.1","annotationInfo":{"name":"Annotation submitted by on behalf of JCVI/USGS National Wildlife Health Center/NCBI, National Center for Biotechnology Information, NIH","provider":"on behalf of JCVI/USGS National Wildlife Health Center/NCBI, National Center for Biotechnology Information, NIH","releaseDate":"2012-11-28","stats":{"geneCounts":{"proteinCoding":11,"total":11}}},"assemblyInfo":{"assemblyLevel":"Chromosome","assemblyName":"ASM3855580v1","assemblyStatus":"current","assemblyType":"haploid","releaseDate":"2012-11-28","submitter":"on behalf of JCVI/USGS National Wildlife Health Center/NCBI, National Center for Biotechnology Information, NIH"},"assemblyStats":{"contigL50":3,"contigN50":1713,"gcCount":"5530","gcPercent":44.5,"numberOfComponentSequences":8,"numberOfContigs":9,"numberOfScaffolds":8,"scaffoldL50":3,"scaffoldN50":2208,"totalNumberOfChromosomes":8,"totalSequenceLength":"13390","totalUngappedLength":"12388"},"currentAccession":"GCA_038555805.1","organism":{"organismName":"Influenza A virus (A/American black duck/New Brunswick/03531/2009(H4N6))","taxId":1263299},"sourceDatabase":"SOURCE_DATABASE_GENBANK"}
{"accession":"GCA_038555825.1","annotationInfo":{"name":"Annotation submitted by on behalf of JCVI/USGS National Wildlife Health Center/NCBI, National Center for Biotechnology Information, NIH","provider":"on behalf of JCVI/USGS National Wildlife Health Center/NCBI, National Center for Biotechnology Information, NIH","releaseDate":"2012-11-28","stats":{"geneCounts":{"proteinCoding":11,"total":11}}},"assemblyInfo":{"assemblyLevel":"Chromosome","assemblyName":"ASM3855582v1","assemblyStatus":"current","assemblyType":"haploid","releaseDate":"2012-11-28","submitter":"on behalf of JCVI/USGS National Wildlife Health Center/NCBI, National Center for Biotechnology Information, NIH"},"assemblyStats":{"contigL50":4,"contigN50":1540,"gcCount":"5841","gcPercent":44.5,"numberOfComponentSequences":8,"numberOfContigs":9,"numberOfScaffolds":8,"scaffoldL50":3,"scaffoldN50":2208,"totalNumberOfChromosomes":8,"totalSequenceLength":"13399","totalUngappedLength":"13105"},"currentAccession":"GCA_038555825.1","organism":{"organismName":"Influenza A virus (A/American black duck/New Brunswick/03534/2009(H4N6))","taxId":1202634},"sourceDatabase":"SOURCE_DATABASE_GENBANK"}
{"accession":"GCA_038556065.1","annotationInfo":{"name":"Annotation submitted by on behalf of JCVI/USGS National Wildlife Health Center/NCBI, National Center for Biotechnology Information, NIH","provider":"on behalf of JCVI/USGS National Wildlife Health Center/NCBI, National Center for Biotechnology Information, NIH","releaseDate":"2012-11-29","stats":{"geneCounts":{"proteinCoding":10,"total":10}}},"assemblyInfo":{"assemblyLevel":"Chromosome","assemblyName":"ASM3855606v1","assemblyStatus":"current","assemblyType":"haploid","releaseDate":"2012-11-29","submitter":"on behalf of JCVI/USGS National Wildlife Health Center/NCBI, National Center for Biotechnology Information, NIH"},"assemblyStats":{"contigL50":4,"contigN50":1536,"gcCount":"5665","gcPercent":44.5,"numberOfComponentSequences":8,"numberOfContigs":10,"numberOfScaffolds":8,"scaffoldL50":4,"scaffoldN50":1713,"totalNumberOfChromosomes":8,"totalSequenceLength":"13024","totalUngappedLength":"12767"},"currentAccession":"GCA_038556065.1","organism":{"organismName":"Influenza A virus (A/American black duck/New Brunswick/03540/2009(H4N6))","taxId":1202632},"sourceDatabase":"SOURCE_DATABASE_GENBANK"}
{"accession":"GCA_038556085.1","annotationInfo":{"name":"Annotation submitted by on behalf of JCVI/USGS National Wildlife Health Center/NCBI, National Center for Biotechnology Information, NIH","provider":"on behalf of JCVI/USGS National Wildlife Health Center/NCBI, National Center for Biotechnology Information, NIH","releaseDate":"2012-11-28","stats":{"geneCounts":{"proteinCoding":11,"total":11}}},"assemblyInfo":{"assemblyLevel":"Complete Genome","assemblyName":"ASM3855608v1","assemblyStatus":"current","assemblyType":"haploid","releaseDate":"2012-11-28","submitter":"on behalf of JCVI/USGS National Wildlife Health Center/NCBI, National Center for Biotechnology Information, NIH"},"assemblyStats":{"contigL50":3,"contigN50":2208,"gcCount":"5954","gcPercent":44.5,"numberOfComponentSequences":8,"numberOfContigs":8,"numberOfScaffolds":8,"scaffoldL50":3,"scaffoldN50":2208,"totalNumberOfChromosomes":8,"totalSequenceLength":"13379","totalUngappedLength":"13379"},"currentAccession":"GCA_038556085.1","organism":{"organismName":"Influenza A virus (A/American black duck/New Brunswick/03552/2009(H4N6))","taxId":1202637},"sourceDatabase":"SOURCE_DATABASE_GENBANK"}
{"accession":"GCA_038556105.1","annotationInfo":{"name":"Annotation submitted by on behalf of JCVI/USGS National Wildlife Health Center/NCBI, National Center for Biotechnology Information, NIH","provider":"on behalf of JCVI/USGS National Wildlife Health Center/NCBI, National Center for Biotechnology Information, NIH","releaseDate":"2012-11-28","stats":{"geneCounts":{"proteinCoding":11,"total":11}}},"assemblyInfo":{"assemblyLevel":"Chromosome","assemblyName":"ASM3855610v1","assemblyStatus":"current","assemblyType":"haploid","releaseDate":"2012-11-28","submitter":"on behalf of JCVI/USGS National Wildlife Health Center/NCBI, National Center for Biotechnology Information, NIH"},"assemblyStats":{"contigL50":4,"contigN50":1557,"gcCount":"5914","gcPercent":44.5,"numberOfComponentSequences":8,"numberOfContigs":9,"numberOfScaffolds":8,"scaffoldL50":3,"scaffoldN50":2208,"totalNumberOfChromosomes":8,"totalSequenceLength":"13377","totalUngappedLength":"13304"},"currentAccession":"GCA_038556105.1","organism":{"organismName":"Influenza A virus (A/American black duck/New Brunswick/03554/2009(H4N6))","taxId":1202640},"sourceDatabase":"SOURCE_DATABASE_GENBANK"}
{"accession":"GCA_038556125.1","annotationInfo":{"name":"Annotation submitted by on behalf of JCVI/USGS National Wildlife Health Center/NCBI, National Center for Biotechnology Information, NIH","provider":"on behalf of JCVI/USGS National Wildlife Health Center/NCBI, National Center for Biotechnology Information, NIH","releaseDate":"2012-11-29","stats":{"geneCounts":{"proteinCoding":11,"total":11}}},"assemblyInfo":{"assemblyLevel":"Chromosome","assemblyName":"ASM3855612v1","assemblyStatus":"current","assemblyType":"haploid","releaseDate":"2012-11-29","submitter":"on behalf of JCVI/USGS National Wildlife Health Center/NCBI, National Center for Biotechnology Information, NIH"},"assemblyStats":{"contigL50":4,"contigN50":1439,"gcCount":"5574","gcPercent":44.5,"numberOfComponentSequences":8,"numberOfContigs":11,"numberOfScaffolds":8,"scaffoldL50":3,"scaffoldN50":2208,"totalNumberOfChromosomes":8,"totalSequenceLength":"13379","totalUngappedLength":"12499"},"currentAccession":"GCA_038556125.1","organism":{"organismName":"Influenza A virus (A/American black duck/New Brunswick/03559/2009(H4N6))","taxId":1202639},"sourceDatabase":"SOURCE_DATABASE_GENBANK"}
{"accession":"GCA_038556205.1","annotationInfo":{"name":"Annotation submitted by WHO Collaborating Center for Surveillance, Epidemiology and Control of Influenza, Influenza Division, Centers for Disease Control and Prevention","provider":"WHO Collaborating Center for Surveillance, Epidemiology and Control of Influenza, Influenza Division, Centers for Disease Control and Prevention","releaseDate":"2017-08-24","stats":{"geneCounts":{"other":1,"proteinCoding":11,"total":12}}},"assemblyInfo":{"assemblyLevel":"Complete Genome","assemblyName":"ASM3855620v1","assemblyStatus":"current","assemblyType":"haploid","releaseDate":"2013-04-03","submitter":"WHO Collaborating Center for Surveillance, Epidemiology and Control of Influenza, Influenza Division, Centers for Disease Control and Prevention"},"assemblyStats":{"contigL50":3,"contigN50":2151,"gcCount":"5750","gcPercent":43.5,"numberOfComponentSequences":8,"numberOfContigs":8,"numberOfScaffolds":8,"scaffoldL50":3,"scaffoldN50":2151,"totalNumberOfChromosomes":8,"totalSequenceLength":"13158","totalUngappedLength":"13158"},"currentAccession":"GCA_038556205.1","organism":{"organismName":"Influenza A virus (A/Alaska/38/2009(H1N1))","taxId":1305048},"sourceDatabase":"SOURCE_DATABASE_GENBANK"}
{"accession":"GCA_038556785.1","annotationInfo":{"name":"Annotation submitted by on behalf of JCVI/USGS National Wildlife Health Center/NCBI, National Center for Biotechnology Information, NIH","provider":"on behalf of JCVI/USGS National Wildlife Health Center/NCBI, National Center for Biotechnology Information, NIH","releaseDate":"2012-11-28","stats":{"geneCounts":{"proteinCoding":11,"total":11}}},"assemblyInfo":{"assemblyLevel":"Complete Genome","assemblyName":"ASM3855678v1","assemblyStatus":"current","assemblyType":"haploid","releaseDate":"2012-11-28","submitter":"on behalf of JCVI/USGS National Wildlife Health Center/NCBI, National Center for Biotechnology Information, NIH"},"assemblyStats":{"contigL50":3,"contigN50":2208,"gcCount":"5974","gcPercent":44.5,"numberOfComponentSequences":8,"numberOfContigs":8,"numberOfScaffolds":8,"scaffoldL50":3,"scaffoldN50":2208,"totalNumberOfChromosomes":8,"totalSequenceLength":"13408","totalUngappedLength":"13408"},"currentAccession":"GCA_038556785.1","organism":{"organismName":"Influenza A virus (A/American black duck/New Brunswick/03509/2009(H3N8))","taxId":1202615},"sourceDatabase":"SOURCE_DATABASE_GENBANK"}
{"accession":"GCA_038556805.1","annotationInfo":{"name":"Annotation submitted by on behalf of JCVI/USGS National Wildlife Health Center/NCBI, National Center for Biotechnology Information, NIH","provider":"on behalf of JCVI/USGS National Wildlife Health Center/NCBI, National Center for Biotechnology Information, NIH","releaseDate":"2012-11-28","stats":{"geneCounts":{"proteinCoding":11,"total":11}}},"assemblyInfo":{"assemblyLevel":"Chromosome","assemblyName":"ASM3855680v1","assemblyStatus":"current","assemblyType":"haploid","releaseDate":"2012-11-28","submitter":"on behalf of JCVI/USGS National Wildlife Health Center/NCBI, National Center for Biotechnology Information, NIH"},"assemblyStats":{"contigL50":4,"contigN50":1531,"gcCount":"5702","gcPercent":44.5,"numberOfComponentSequences":8,"numberOfContigs":9,"numberOfScaffolds":8,"scaffoldL50":3,"scaffoldN50":2208,"totalNumberOfChromosomes":8,"totalSequenceLength":"13366","totalUngappedLength":"12793"},"currentAccession":"GCA_038556805.1","organism":{"organismName":"Influenza A virus (A/American black duck/New Brunswick/03530/2009(H4N6))","taxId":1202631},"sourceDatabase":"SOURCE_DATABASE_GENBANK"}
{"accession":"GCA_038556825.1","annotationInfo":{"name":"Annotation submitted by on behalf of JCVI/USGS National Wildlife Health Center/NCBI, National Center for Biotechnology Information, NIH","provider":"on behalf of JCVI/USGS National Wildlife Health Center/NCBI, National Center for Biotechnology Information, NIH","releaseDate":"2012-11-28","stats":{"geneCounts":{"proteinCoding":11,"total":11}}},"assemblyInfo":{"assemblyLevel":"Chromosome","assemblyName":"ASM3855682v1","assemblyStatus":"current","assemblyType":"haploid","releaseDate":"2012-11-28","submitter":"on behalf of JCVI/USGS National Wildlife Health Center/NCBI, National Center for Biotechnology Information, NIH"},"assemblyStats":{"contigL50":4,"contigN50":1531,"gcCount":"5581","gcPercent":44.5,"numberOfComponentSequences":8,"numberOfContigs":9,"numberOfScaffolds":8,"scaffoldL50":3,"scaffoldN50":2208,"totalNumberOfChromosomes":8,"totalSequenceLength":"13390","totalUngappedLength":"12560"},"currentAccession":"GCA_038556825.1","organism":{"organismName":"Influenza A virus (A/American black duck/New Brunswick/03532/2009(H4N6))","taxId":1202635},"sourceDatabase":"SOURCE_DATABASE_GENBANK"}
{"accession":"GCA_038557075.1","annotationInfo":{"name":"Annotation submitted by on behalf of JCVI/USGS National Wildlife Health Center/NCBI, National Center for Biotechnology Information, NIH","provider":"on behalf of JCVI/USGS National Wildlife Health Center/NCBI, National Center for Biotechnology Information, NIH","releaseDate":"2012-11-28","stats":{"geneCounts":{"proteinCoding":11,"total":11}}},"assemblyInfo":{"assemblyLevel":"Chromosome","assemblyName":"ASM3855707v1","assemblyStatus":"current","assemblyType":"haploid","releaseDate":"2012-11-28","submitter":"on behalf of JCVI/USGS National Wildlife Health Center/NCBI, National Center for Biotechnology Information, NIH"},"assemblyStats":{"contigL50":4,"contigN50":1540,"gcCount":"5493","gcPercent":44.5,"numberOfComponentSequences":8,"numberOfContigs":10,"numberOfScaffolds":8,"scaffoldL50":3,"scaffoldN50":2208,"totalNumberOfChromosomes":8,"totalSequenceLength":"13379","totalUngappedLength":"12284"},"currentAccession":"GCA_038557075.1","organism":{"organismName":"Influenza A virus (A/American black duck/New Brunswick/03551/2009(H4N6))","taxId":1202633},"sourceDatabase":"SOURCE_DATABASE_GENBANK"}
{"accession":"GCA_038557095.1","annotationInfo":{"name":"Annotation submitted by on behalf of JCVI/USGS National Wildlife Health Center/NCBI, National Center for Biotechnology Information, NIH","provider":"on behalf of JCVI/USGS National Wildlife Health Center/NCBI, National Center for Biotechnology Information, NIH","releaseDate":"2012-11-28","stats":{"geneCounts":{"proteinCoding":11,"total":11}}},"assemblyInfo":{"assemblyLevel":"Complete Genome","assemblyName":"ASM3855709v1","assemblyStatus":"current","assemblyType":"haploid","releaseDate":"2012-11-28","submitter":"on behalf of JCVI/USGS National Wildlife Health Center/NCBI, National Center for Biotechnology Information, NIH"},"assemblyStats":{"contigL50":3,"contigN50":2208,"gcCount":"5952","gcPercent":44.5,"numberOfComponentSequences":8,"numberOfContigs":8,"numberOfScaffolds":8,"scaffoldL50":3,"scaffoldN50":2208,"totalNumberOfChromosomes":8,"totalSequenceLength":"13379","totalUngappedLength":"13379"},"currentAccession":"GCA_038557095.1","organism":{"organismName":"Influenza A virus (A/American black duck/New Brunswick/03553/2009(H4N6))","taxId":1263300},"sourceDatabase":"SOURCE_DATABASE_GENBANK"}
{"accession":"GCA_038557115.1","annotationInfo":{"name":"Annotation submitted by on behalf of JCVI/USGS National Wildlife Health Center/NCBI, National Center for Biotechnology Information, NIH","provider":"on behalf of JCVI/USGS National Wildlife Health Center/NCBI, National Center for Biotechnology Information, NIH","releaseDate":"2012-11-28","stats":{"geneCounts":{"proteinCoding":11,"total":11}}},"assemblyInfo":{"assemblyLevel":"Complete Genome","assemblyName":"ASM3855711v1","assemblyStatus":"current","assemblyType":"haploid","releaseDate":"2012-11-28","submitter":"on behalf of JCVI/USGS National Wildlife Health Center/NCBI, National Center for Biotechnology Information, NIH"},"assemblyStats":{"contigL50":3,"contigN50":2208,"gcCount":"5954","gcPercent":44.5,"numberOfComponentSequences":8,"numberOfContigs":8,"numberOfScaffolds":8,"scaffoldL50":3,"scaffoldN50":2208,"totalNumberOfChromosomes":8,"totalSequenceLength":"13376","totalUngappedLength":"13376"},"currentAccession":"GCA_038557115.1","organism":{"organismName":"Influenza A virus (A/American black duck/New Brunswick/03556/2009(H4N6))","taxId":1202638},"sourceDatabase":"SOURCE_DATABASE_GENBANK"}
{"accession":"GCA_038557475.1","annotationInfo":{"name":"Annotation submitted by on behalf of JCVI/University of Georgia/NCBI, National Center for Biotechnology Information, NIH","provider":"on behalf of JCVI/University of Georgia/NCBI, National Center for Biotechnology Information, NIH","releaseDate":"2013-04-26","stats":{"geneCounts":{"proteinCoding":12,"total":12}}},"assemblyInfo":{"assemblyLevel":"Complete Genome","assemblyName":"ASM3855747v1","assemblyStatus":"current","assemblyType":"haploid","releaseDate":"2013-04-26","submitter":"on behalf of JCVI/University of Georgia/NCBI, National Center for Biotechnology Information, NIH"},"assemblyStats":{"contigL50":3,"contigN50":2208,"gcCount":"5898","gcPercent":44.0,"numberOfComponentSequences":8,"numberOfContigs":8,"numberOfScaffolds":8,"scaffoldL50":3,"scaffoldN50":2208,"totalNumberOfChromosomes":8,"totalSequenceLength":"13387","totalUngappedLength":"13387"},"currentAccession":"GCA_038557475.1","organism":{"organismName":"Influenza A virus (A/American green-winged teal/Minnesota/AI09-3589/2009(H6N1))","taxId":1322923},"sourceDatabase":"SOURCE_DATABASE_GENBANK"}
{"accession":"GCA_038557505.1","annotationInfo":{"name":"Annotation submitted by Alaska Science Center, U.S. Geological Survey","provider":"Alaska Science Center, U.S. Geological Survey","releaseDate":"2016-09-11","stats":{"geneCounts":{"proteinCoding":12,"total":12}}},"assemblyInfo":{"assemblyLevel":"Complete Genome","assemblyMethod":"Geneious v. 9.1.3","assemblyName":"ASM3855750v1","assemblyStatus":"current","assemblyType":"haploid","releaseDate":"2016-09-06","sequencingTech":"Illumina","submitter":"Alaska Science Center, U.S. Geological Survey"},"assemblyStats":{"contigL50":3,"contigN50":2198,"gcCount":"5955","gcPercent":45.0,"numberOfComponentSequences":8,"numberOfContigs":8,"numberOfScaffolds":8,"scaffoldL50":3,"scaffoldN50":2198,"totalNumberOfChromosomes":8,"totalSequenceLength":"13294","totalUngappedLength":"13294"},"currentAccession":"GCA_038557505.1","organism":{"organismName":"Influenza A virus (A/American green-winged teal/Alaska/137916/2009(H3N8))","taxId":1891324},"sourceDatabase":"SOURCE_DATABASE_GENBANK"}
{"accession":"GCA_038557525.1","annotationInfo":{"name":"Annotation submitted by Alaska Science Center, U.S. Geological Survey","provider":"Alaska Science Center, U.S. Geological Survey","releaseDate":"2016-09-11","stats":{"geneCounts":{"proteinCoding":12,"total":12}}},"assemblyInfo":{"assemblyLevel":"Complete Genome","assemblyMethod":"Geneious v. 9.1.3","assemblyName":"ASM3855752v1","assemblyStatus":"current","assemblyType":"haploid","releaseDate":"2016-09-06","sequencingTech":"Illumina","submitter":"Alaska Science Center, U.S. Geological Survey"},"assemblyStats":{"contigL50":3,"contigN50":2198,"gcCount":"5931","gcPercent":44.5,"numberOfComponentSequences":8,"numberOfContigs":8,"numberOfScaffolds":8,"scaffoldL50":3,"scaffoldN50":2198,"totalNumberOfChromosomes":8,"totalSequenceLength":"13337","totalUngappedLength":"13337"},"currentAccession":"GCA_038557525.1","organism":{"organismName":"Influenza A virus (A/American green-winged teal/Alaska/137946/2009(H1N1))","taxId":1891326},"sourceDatabase":"SOURCE_DATABASE_GENBANK"}
{"accession":"GCA_038557555.1","annotationInfo":{"name":"Annotation submitted by on behalf of JCVI/University of Georgia/NCBI, National Center for Biotechnology Information, NIH","provider":"on behalf of JCVI/University of Georgia/NCBI, National Center for Biotechnology Information, NIH","releaseDate":"2013-04-26","stats":{"geneCounts":{"proteinCoding":12,"total":12}}},"assemblyInfo":{"assemblyLevel":"Complete Genome","assemblyName":"ASM3855755v1","assemblyStatus":"current","assemblyType":"haploid","releaseDate":"2013-04-26","submitter":"on behalf of JCVI/University of Georgia/NCBI, National Center for Biotechnology Information, NIH"},"assemblyStats":{"contigL50":3,"contigN50":2208,"gcCount":"5908","gcPercent":44.0,"numberOfComponentSequences":8,"numberOfContigs":8,"numberOfScaffolds":8,"scaffoldL50":3,"scaffoldN50":2208,"totalNumberOfChromosomes":8,"totalSequenceLength":"13409","totalUngappedLength":"13409"},"currentAccession":"GCA_038557555.1","organism":{"organismName":"Influenza A virus (A/American green-winged teal/Texas/AI09-4396/2009(H3N9))","taxId":1322788},"sourceDatabase":"SOURCE_DATABASE_GENBANK"}
{"accession":"GCA_038557975.1","annotationInfo":{"name":"Annotation submitted by Biology, Memorial University of Newfoundland and Labrador","provider":"Biology, Memorial University of Newfoundland and Labrador","releaseDate":"2013-12-02","stats":{"geneCounts":{"proteinCoding":10,"total":10}}},"assemblyInfo":{"assemblyLevel":"Complete Genome","assemblyName":"ASM3855797v1","assemblyStatus":"current","assemblyType":"haploid","releaseDate":"2013-02-04","submitter":"Biology, Memorial University of Newfoundland and Labrador"},"assemblyStats":{"contigL50":3,"contigN50":691,"gcCount":"2267","gcPercent":45.5,"numberOfComponentSequences":8,"numberOfContigs":8,"numberOfScaffolds":8,"scaffoldL50":3,"scaffoldN50":691,"totalNumberOfChromosomes":8,"totalSequenceLength":"4995","totalUngappedLength":"4995"},"currentAccession":"GCA_038557975.1","organism":{"organismName":"Influenza A virus (A/American black duck/Newfoundland/1146/2009(H1N1))","taxId":1280610},"sourceDatabase":"SOURCE_DATABASE_GENBANK"}
{"accession":"GCA_038557995.1","annotationInfo":{"name":"Annotation submitted by Biology, Memorial University of Newfoundland and Labrador","provider":"Biology, Memorial University of Newfoundland and Labrador","releaseDate":"2013-12-02","stats":{"geneCounts":{"proteinCoding":10,"total":10}}},"assemblyInfo":{"assemblyLevel":"Complete Genome","assemblyName":"ASM3855799v1","assemblyStatus":"current","assemblyType":"haploid","releaseDate":"2013-02-04","submitter":"Biology, Memorial University of Newfoundland and Labrador"},"assemblyStats":{"contigL50":4,"contigN50":758,"gcCount":"2583","gcPercent":45.5,"numberOfComponentSequences":8,"numberOfContigs":8,"numberOfScaffolds":8,"scaffoldL50":4,"scaffoldN50":758,"totalNumberOfChromosomes":8,"totalSequenceLength":"5680","totalUngappedLength":"5680"},"currentAccession":"GCA_038557995.1","organism":{"organismName":"Influenza A virus (A/American black duck/Newfoundland/1150/2009(H1N1))","taxId":1280612},"sourceDatabase":"SOURCE_DATABASE_GENBANK"}
{"accession":"GCA_038558255.1","annotationInfo":{"name":"Annotation submitted by Alaska Science Center, U.S. Geological Survey","provider":"Alaska Science Center, U.S. Geological Survey","releaseDate":"2016-09-11","stats":{"geneCounts":{"proteinCoding":12,"total":12}}},"assemblyInfo":{"assemblyLevel":"Complete Genome","assemblyMethod":"Geneious v. 9.1.3","assemblyName":"ASM3855825v1","assemblyStatus":"current","assemblyType":"haploid","releaseDate":"2016-09-06","sequencingTech":"Illumina","submitter":"Alaska Science Center, U.S. Geological Survey"},"assemblyStats":{"contigL50":3,"contigN50":2191,"gcCount":"5937","gcPercent":44.5,"numberOfComponentSequences":8,"numberOfContigs":8,"numberOfScaffolds":8,"scaffoldL50":3,"scaffoldN50":2191,"totalNumberOfChromosomes":8,"totalSequenceLength":"13287","totalUngappedLength":"13287"},"currentAccession":"GCA_038558255.1","organism":{"organismName":"Influenza A virus (A/American green-winged teal/Alaska/137896/2009(H3N8))","taxId":1891323},"sourceDatabase":"SOURCE_DATABASE_GENBANK"}
{"accession":"GCA_038558325.1","annotationInfo":{"name":"Annotation submitted by Alaska Science Center, U.S. Geological Survey","provider":"Alaska Science Center, U.S. Geological Survey","releaseDate":"2016-09-11","stats":{"geneCounts":{"proteinCoding":12,"total":12}}},"assemblyInfo":{"assemblyLevel":"Complete Genome","assemblyMethod":"Geneious v. 9.1.3","assemblyName":"ASM3855832v1","assemblyStatus":"current","assemblyType":"haploid","releaseDate":"2016-09-06","sequencingTech":"Illumina","submitter":"Alaska Science Center, U.S. Geological Survey"},"assemblyStats":{"contigL50":3,"contigN50":2198,"gcCount":"5912","gcPercent":44.5,"numberOfComponentSequences":8,"numberOfContigs":8,"numberOfScaffolds":8,"scaffoldL50":3,"scaffoldN50":2198,"totalNumberOfChromosomes":8,"totalSequenceLength":"13337","totalUngappedLength":"13337"},"currentAccession":"GCA_038558325.1","organism":{"organismName":"Influenza A virus (A/American green-winged teal/Alaska/137884/2009(H1N1))","taxId":1891321},"sourceDatabase":"SOURCE_DATABASE_GENBANK"}
{"accession":"GCA_038558515.1","annotationInfo":{"name":"Annotation submitted by Alaska Science Center, U.S. Geological Survey","provider":"Alaska Science Center, U.S. Geological Survey","releaseDate":"2016-09-11","stats":{"geneCounts":{"proteinCoding":12,"total":12}}},"assemblyInfo":{"assemblyLevel":"Complete Genome","assemblyMethod":"Geneious v. 9.1.3","assemblyName":"ASM3855851v1","assemblyStatus":"current","assemblyType":"haploid","releaseDate":"2016-09-06","sequencingTech":"Illumina","submitter":"Alaska Science Center, U.S. Geological Survey"},"assemblyStats":{"contigL50":3,"contigN50":2198,"gcCount":"5941","gcPercent":44.5,"numberOfComponentSequences":8,"numberOfContigs":8,"numberOfScaffolds":8,"scaffoldL50":3,"scaffoldN50":2198,"totalNumberOfChromosomes":8,"totalSequenceLength":"13337","totalUngappedLength":"13337"},"currentAccession":"GCA_038558515.1","organism":{"organismName":"Influenza A virus (A/American green-winged teal/Alaska/137930/2009(H1N1))","taxId":1891325},"sourceDatabase":"SOURCE_DATABASE_GENBANK"}
{"accession":"GCA_038558995.1","annotationInfo":{"name":"Annotation submitted by Biology, Memorial University of Newfoundland and Labrador","provider":"Biology, Memorial University of Newfoundland and Labrador","releaseDate":"2013-12-02","stats":{"geneCounts":{"proteinCoding":10,"total":10}}},"assemblyInfo":{"assemblyLevel":"Complete Genome","assemblyName":"ASM3855899v1","assemblyStatus":"current","assemblyType":"haploid","releaseDate":"2013-02-04","submitter":"Biology, Memorial University of Newfoundland and Labrador"},"assemblyStats":{"contigL50":4,"contigN50":668,"gcCount":"2472","gcPercent":45.5,"numberOfComponentSequences":8,"numberOfContigs":8,"numberOfScaffolds":8,"scaffoldL50":4,"scaffoldN50":668,"totalNumberOfChromosomes":8,"totalSequenceLength":"5429","totalUngappedLength":"5429"},"currentAccession":"GCA_038558995.1","organism":{"organismName":"Influenza A virus (A/American black duck/Newfoundland/1148/2009(H1N1))","taxId":1280611},"sourceDatabase":"SOURCE_DATABASE_GENBANK"}
{"accession":"GCA_038559015.1","annotationInfo":{"name":"Annotation submitted by Biology, Memorial University of Newfoundland and Labrador","provider":"Biology, Memorial University of Newfoundland and Labrador","releaseDate":"2013-03-08","stats":{"geneCounts":{"proteinCoding":10,"total":10}}},"assemblyInfo":{"assemblyLevel":"Complete Genome","assemblyName":"ASM3855901v1","assemblyStatus":"current","assemblyType":"haploid","releaseDate":"2013-02-04","submitter":"Biology, Memorial University of Newfoundland and Labrador"},"assemblyStats":{"contigL50":4,"contigN50":607,"gcCount":"2341","gcPercent":45.0,"numberOfComponentSequences":8,"numberOfContigs":8,"numberOfScaffolds":8,"scaffoldL50":4,"scaffoldN50":607,"totalNumberOfChromosomes":8,"totalSequenceLength":"5183","totalUngappedLength":"5183"},"currentAccession":"GCA_038559015.1","organism":{"organismName":"Influenza A virus (A/American black duck/Newfoundland/1181/2009(H5N4))","taxId":1280613},"sourceDatabase":"SOURCE_DATABASE_GENBANK"}
{"accession":"GCA_038559075.1","annotationInfo":{"name":"Annotation submitted by Alaska Science Center, U.S. Geological Survey","provider":"Alaska Science Center, U.S. Geological Survey","releaseDate":"2016-09-11","stats":{"geneCounts":{"proteinCoding":12,"total":12}}},"assemblyInfo":{"assemblyLevel":"Complete Genome","assemblyMethod":"Geneious v. 9.1.3","assemblyName":"ASM3855907v1","assemblyStatus":"current","assemblyType":"haploid","releaseDate":"2016-09-06","sequencingTech":"Illumina","submitter":"Alaska Science Center, U.S. Geological Survey"},"assemblyStats":{"contigL50":3,"contigN50":2191,"gcCount":"5920","gcPercent":44.5,"numberOfComponentSequences":8,"numberOfContigs":8,"numberOfScaffolds":8,"scaffoldL50":3,"scaffoldN50":2191,"totalNumberOfChromosomes":8,"totalSequenceLength":"13330","totalUngappedLength":"13330"},"currentAccession":"GCA_038559075.1","organism":{"organismName":"Influenza A virus (A/American green-winged teal/Alaska/137962/2009(H1N1))","taxId":1891327},"sourceDatabase":"SOURCE_DATABASE_GENBANK"}
{"accession":"GCA_038559235.1","annotationInfo":{"name":"Annotation submitted by Alaska Science Center, U.S. Geological Survey","provider":"Alaska Science Center, U.S. Geological Survey","releaseDate":"2016-09-11","stats":{"geneCounts":{"proteinCoding":12,"total":12}}},"assemblyInfo":{"assemblyLevel":"Complete Genome","assemblyMethod":"Geneious v. 9.1.3","assemblyName":"ASM3855923v1","assemblyStatus":"current","assemblyType":"haploid","releaseDate":"2016-09-06","sequencingTech":"Illumina","submitter":"Alaska Science Center, U.S. Geological Survey"},"assemblyStats":{"contigL50":3,"contigN50":2191,"gcCount":"5927","gcPercent":44.5,"numberOfComponentSequences":8,"numberOfContigs":8,"numberOfScaffolds":8,"scaffoldL50":3,"scaffoldN50":2191,"totalNumberOfChromosomes":8,"totalSequenceLength":"13318","totalUngappedLength":"13318"},"currentAccession":"GCA_038559235.1","organism":{"organismName":"Influenza A virus (A/American green-winged teal/Alaska/137886/2009(H3N8))","taxId":1891322},"sourceDatabase":"SOURCE_DATABASE_GENBANK"}
{"accession":"GCA_038559495.1","annotationInfo":{"name":"Annotation submitted by on behalf of JCVI/Ohio State University/NCBI, National Center for Biotechnology Information, NIH","provider":"on behalf of JCVI/Ohio State University/NCBI, National Center for Biotechnology Information, NIH","releaseDate":"2011-08-22","stats":{"geneCounts":{"proteinCoding":11,"total":11}}},"assemblyInfo":{"assemblyLevel":"Complete Genome","assemblyName":"ASM3855949v1","assemblyStatus":"current","assemblyType":"haploid","releaseDate":"2011-08-22","submitter":"on behalf of JCVI/Ohio State University/NCBI, National Center for Biotechnology Information, NIH"},"assemblyStats":{"contigL50":3,"contigN50":2208,"gcCount":"5952","gcPercent":44.5,"numberOfComponentSequences":8,"numberOfContigs":8,"numberOfScaffolds":8,"scaffoldL50":3,"scaffoldN50":2208,"totalNumberOfChromosomes":8,"totalSequenceLength":"13402","totalUngappedLength":"13402"},"currentAccession":"GCA_038559495.1","organism":{"organismName":"Influenza A virus (A/American black duck/Wisconsin/2542/2009(H4N2))","taxId":1052747},"sourceDatabase":"SOURCE_DATABASE_GENBANK"}
{"accession":"GCA_038561135.1","annotationInfo":{"name":"Annotation submitted by on behalf of JCVI/Ohio State University/NCBI, National Center for Biotechnology Information, NIH","provider":"on behalf of JCVI/Ohio State University/NCBI, National Center for Biotechnology Information, NIH","releaseDate":"2011-08-22","stats":{"geneCounts":{"proteinCoding":11,"total":11}}},"assemblyInfo":{"assemblyLevel":"Complete Genome","assemblyName":"ASM3856113v1","assemblyStatus":"current","assemblyType":"haploid","releaseDate":"2011-08-22","submitter":"on behalf of JCVI/Ohio State University/NCBI, National Center for Biotechnology Information, NIH"},"assemblyStats":{"contigL50":3,"contigN50":2201,"gcCount":"5982","gcPercent":44.5,"numberOfComponentSequences":8,"numberOfContigs":8,"numberOfScaffolds":8,"scaffoldL50":3,"scaffoldN50":2201,"totalNumberOfChromosomes":8,"totalSequenceLength":"13395","totalUngappedLength":"13395"},"currentAccession":"GCA_038561135.1","organism":{"organismName":"Influenza A virus (A/American green-winged teal/Illinois/2479/2009(H2N3))","taxId":1052728},"sourceDatabase":"SOURCE_DATABASE_GENBANK"}
{"accession":"GCA_038561195.1","annotationInfo":{"name":"Annotation submitted by on behalf of JCVI/Ohio State University/NCBI, National Center for Biotechnology Information, NIH","provider":"on behalf of JCVI/Ohio State University/NCBI, National Center for Biotechnology Information, NIH","releaseDate":"2013-06-22","stats":{"geneCounts":{"proteinCoding":12,"total":12}}},"assemblyInfo":{"assemblyLevel":"Complete Genome","assemblyName":"ASM3856119v1","assemblyStatus":"current","assemblyType":"haploid","releaseDate":"2011-08-22","submitter":"on behalf of JCVI/Ohio State University/NCBI, National Center for Biotechnology Information, NIH"},"assemblyStats":{"contigL50":3,"contigN50":2201,"gcCount":"5890","gcPercent":44.0,"numberOfComponentSequences":8,"numberOfContigs":8,"numberOfScaffolds":8,"scaffoldL50":3,"scaffoldN50":2201,"totalNumberOfChromosomes":8,"totalSequenceLength":"13375","totalUngappedLength":"13375"},"currentAccession":"GCA_038561195.1","organism":{"organismName":"Influenza A virus (A/American green-winged teal/Wisconsin/2530/2009(H6N2))","taxId":1052775},"sourceDatabase":"SOURCE_DATABASE_GENBANK"}
{"accession":"GCA_038561775.1","annotationInfo":{"name":"Annotation submitted by on behalf of JCVI/Ohio State University/NCBI, National Center for Biotechnology Information, NIH","provider":"on behalf of JCVI/Ohio State University/NCBI, National Center for Biotechnology Information, NIH","releaseDate":"2011-08-22","stats":{"geneCounts":{"proteinCoding":11,"total":11}}},"assemblyInfo":{"assemblyLevel":"Complete Genome","assemblyName":"ASM3856177v1","assemblyStatus":"current","assemblyType":"haploid","releaseDate":"2011-08-22","submitter":"on behalf of JCVI/Ohio State University/NCBI, National Center for Biotechnology Information, NIH"},"assemblyStats":{"contigL50":3,"contigN50":2208,"gcCount":"5956","gcPercent":44.5,"numberOfComponentSequences":8,"numberOfContigs":8,"numberOfScaffolds":8,"scaffoldL50":3,"scaffoldN50":2208,"totalNumberOfChromosomes":8,"totalSequenceLength":"13426","totalUngappedLength":"13426"},"currentAccession":"GCA_038561775.1","organism":{"organismName":"Influenza A virus (A/American green-winged teal/Illinois/3054/2009(H1N2))","taxId":1052725},"sourceDatabase":"SOURCE_DATABASE_GENBANK"}
{"accession":"GCA_038561805.1","annotationInfo":{"name":"Annotation submitted by on behalf of JCVI/Ohio State University/NCBI, National Center for Biotechnology Information, NIH","provider":"on behalf of JCVI/Ohio State University/NCBI, National Center for Biotechnology Information, NIH","releaseDate":"2011-08-22","stats":{"geneCounts":{"proteinCoding":11,"total":11}}},"assemblyInfo":{"assemblyLevel":"Complete Genome","assemblyName":"ASM3856180v1","assemblyStatus":"current","assemblyType":"haploid","releaseDate":"2011-08-22","submitter":"on behalf of JCVI/Ohio State University/NCBI, National Center for Biotechnology Information, NIH"},"assemblyStats":{"contigL50":3,"contigN50":2208,"gcCount":"5945","gcPercent":44.5,"numberOfComponentSequences":8,"numberOfContigs":8,"numberOfScaffolds":8,"scaffoldL50":3,"scaffoldN50":2208,"totalNumberOfChromosomes":8,"totalSequenceLength":"13399","totalUngappedLength":"13399"},"currentAccession":"GCA_038561805.1","organism":{"organismName":"Influenza A virus (A/American green-winged teal/Wisconsin/2743/2009(H1N1))","taxId":1052717},"sourceDatabase":"SOURCE_DATABASE_GENBANK"}
{"accession":"GCA_038562995.1","annotationInfo":{"name":"Annotation submitted by on behalf of JCVI/Ohio State University/NCBI, National Center for Biotechnology Information, NIH","provider":"on behalf of JCVI/Ohio State University/NCBI, National Center for Biotechnology Information, NIH","releaseDate":"2011-08-22","stats":{"geneCounts":{"proteinCoding":11,"total":11}}},"assemblyInfo":{"assemblyLevel":"Complete Genome","assemblyName":"ASM3856299v1","assemblyStatus":"current","assemblyType":"haploid","releaseDate":"2011-08-22","submitter":"on behalf of JCVI/Ohio State University/NCBI, National Center for Biotechnology Information, NIH"},"assemblyStats":{"contigL50":3,"contigN50":2201,"gcCount":"5959","gcPercent":44.5,"numberOfComponentSequences":8,"numberOfContigs":8,"numberOfScaffolds":8,"scaffoldL50":3,"scaffoldN50":2201,"totalNumberOfChromosomes":8,"totalSequenceLength":"13385","totalUngappedLength":"13385"},"currentAccession":"GCA_038562995.1","organism":{"organismName":"Influenza A virus (A/American green-winged teal/Wisconsin/2690/2009(H3N8))","taxId":1052741},"sourceDatabase":"SOURCE_DATABASE_GENBANK"}
{"accession":"GCA_038563465.1","annotationInfo":{"name":"Annotation submitted by Viral Diseases, Walter Reed Army Institute of Research","provider":"Viral Diseases, Walter Reed Army Institute of Research","releaseDate":"2010-08-24","stats":{"geneCounts":{"other":2,"proteinCoding":9,"total":11}}},"assemblyInfo":{"assemblyLevel":"Complete Genome","assemblyName":"ASM3856346v1","assemblyStatus":"current","assemblyType":"haploid","bioprojectAccession":"PRJNA37813","bioprojectLineage":[{"bioprojects":[{"accession":"PRJNA37813","title":"2009 H1N1 Flu Outbreak"}]}],"releaseDate":"2010-08-24","submitter":"Viral Diseases, Walter Reed Army Institute of Research"},"assemblyStats":{"contigL50":3,"contigN50":2154,"gcCount":"5737","gcPercent":43.5,"numberOfComponentSequences":8,"numberOfContigs":8,"numberOfScaffolds":8,"scaffoldL50":3,"scaffoldN50":2154,"totalNumberOfChromosomes":8,"totalSequenceLength":"13144","totalUngappedLength":"13144"},"currentAccession":"GCA_038563465.1","organism":{"organismName":"Influenza A virus (A/Ankara/WRAIR1428T/2009(H1N1))","taxId":878513},"sourceDatabase":"SOURCE_DATABASE_GENBANK"}
{"accession":"GCA_038563755.1","annotationInfo":{"name":"Annotation submitted by on behalf of JCVI/UC Davis/NCBI, National Center for Biotechnology Information, NIH","provider":"on behalf of JCVI/UC Davis/NCBI, National Center for Biotechnology Information, NIH","releaseDate":"2011-07-19","stats":{"geneCounts":{"proteinCoding":11,"total":11}}},"assemblyInfo":{"assemblyLevel":"Complete Genome","assemblyName":"ASM3856375v1","assemblyStatus":"current","assemblyType":"haploid","releaseDate":"2011-07-19","submitter":"on behalf of JCVI/UC Davis/NCBI, National Center for Biotechnology Information, NIH"},"assemblyStats":{"contigL50":3,"contigN50":2208,"gcCount":"5916","gcPercent":44.5,"numberOfComponentSequences":8,"numberOfContigs":8,"numberOfScaffolds":8,"scaffoldL50":3,"scaffoldN50":2208,"totalNumberOfChromosomes":8,"totalSequenceLength":"13367","totalUngappedLength":"13367"},"currentAccession":"GCA_038563755.1","organism":{"organismName":"Influenza A virus (A/American wigeon/California/6712/2009(mixed))","taxId":1038313},"sourceDatabase":"SOURCE_DATABASE_GENBANK"}
{"accession":"GCA_038564545.1","annotationInfo":{"name":"Annotation submitted by on behalf of JCVI/University of Minnesota/NCBI, National Center for Biotechnology Information, NIH","provider":"on behalf of JCVI/University of Minnesota/NCBI, National Center for Biotechnology Information, NIH","releaseDate":"2010-07-16","stats":{"geneCounts":{"other":1,"proteinCoding":10,"total":11}}},"assemblyInfo":{"assemblyLevel":"Complete Genome","assemblyName":"ASM3856454v1","assemblyStatus":"current","assemblyType":"haploid","bioprojectAccession":"PRJNA37813","bioprojectLineage":[{"bioprojects":[{"accession":"PRJNA37813","title":"2009 H1N1 Flu Outbreak"}]}],"releaseDate":"2010-07-16","submitter":"on behalf of JCVI/University of Minnesota/NCBI, National Center for Biotechnology Information, NIH"},"assemblyStats":{"contigL50":3,"contigN50":2175,"gcCount":"5785","gcPercent":43.5,"numberOfComponentSequences":8,"numberOfContigs":8,"numberOfScaffolds":8,"scaffoldL50":3,"scaffoldN50":2175,"totalNumberOfChromosomes":8,"totalSequenceLength":"13285","totalUngappedLength":"13285"},"currentAccession":"GCA_038564545.1","organism":{"organismName":"Influenza A virus (A/Antwerp/INS221/2009(H1N1))","taxId":856360},"sourceDatabase":"SOURCE_DATABASE_GENBANK"}
{"accession":"GCA_038564855.1","annotationInfo":{"name":"Annotation submitted by Viral Infectious Disease Research Center, Korea Research Institute of Bioscience and Biotechnology","provider":"Viral Infectious Disease Research Center, Korea Research Institute of Bioscience and Biotechnology","releaseDate":"2011-10-14","stats":{"geneCounts":{"proteinCoding":11,"total":11}}},"assemblyInfo":{"assemblyLevel":"Complete Genome","assemblyName":"ASM3856485v1","assemblyStatus":"current","assemblyType":"haploid","releaseDate":"2011-08-31","submitter":"Viral Infectious Disease Research Center, Korea Research Institute of Bioscience and Biotechnology"},"assemblyStats":{"contigL50":3,"contigN50":2166,"gcCount":"5882","gcPercent":44.5,"numberOfComponentSequences":8,"numberOfContigs":8,"numberOfScaffolds":8,"scaffoldL50":3,"scaffoldN50":2166,"totalNumberOfChromosomes":8,"totalSequenceLength":"13239","totalUngappedLength":"13239"},"currentAccession":"GCA_038564855.1","organism":{"organismName":"Influenza A virus (A/aquatic bird/Korea/CN17/2009(H6N2))","taxId":1079951},"sourceDatabase":"SOURCE_DATABASE_GENBANK"}
{"accession":"GCA_038564875.1","annotationInfo":{"name":"Annotation submitted by Viral Infectious Disease Research Center, Korea Research Institute of Bioscience and Biotechnology","provider":"Viral Infectious Disease Research Center, Korea Research Institute of Bioscience and Biotechnology","releaseDate":"2022-05-26","stats":{"geneCounts":{"proteinCoding":11,"total":11}}},"assemblyInfo":{"assemblyLevel":"Complete Genome","assemblyName":"ASM3856487v1","assemblyStatus":"current","assemblyType":"haploid","releaseDate":"2011-03-28","submitter":"Viral Infectious Disease Research Center, Korea Research Institute of Bioscience and Biotechnology"},"assemblyStats":{"contigL50":3,"contigN50":2151,"gcCount":"5899","gcPercent":44.5,"numberOfComponentSequences":8,"numberOfContigs":8,"numberOfScaffolds":8,"scaffoldL50":3,"scaffoldN50":2151,"totalNumberOfChromosomes":8,"totalSequenceLength":"13216","totalUngappedLength":"13216"},"currentAccession":"GCA_038564875.1","organism":{"organismName":"Influenza A virus (A/aquatic bird/Korea/CN5/2009(H6N5))","taxId":1001382},"sourceDatabase":"SOURCE_DATABASE_GENBANK"}
{"accession":"GCA_038564985.1","annotationInfo":{"name":"Annotation submitted by on behalf of JCVI/Ohio State University/NCBI, National Center for Biotechnology Information, NIH","provider":"on behalf of JCVI/Ohio State University/NCBI, National Center for Biotechnology Information, NIH","releaseDate":"2011-08-22","stats":{"geneCounts":{"proteinCoding":11,"total":11}}},"assemblyInfo":{"assemblyLevel":"Complete Genome","assemblyName":"ASM3856498v1","assemblyStatus":"current","assemblyType":"haploid","releaseDate":"2011-08-22","submitter":"on behalf of JCVI/Ohio State University/NCBI, National Center for Biotechnology Information, NIH"},"assemblyStats":{"contigL50":3,"contigN50":2208,"gcCount":"5859","gcPercent":44.0,"numberOfComponentSequences":8,"numberOfContigs":8,"numberOfScaffolds":8,"scaffoldL50":3,"scaffoldN50":2208,"totalNumberOfChromosomes":8,"totalSequenceLength":"13347","totalUngappedLength":"13347"},"currentAccession":"GCA_038564985.1","organism":{"organismName":"Influenza A virus (A/American coot/Illinois/3405/2009(H10N3))","taxId":1052694},"sourceDatabase":"SOURCE_DATABASE_GENBANK"}
{"accession":"GCA_038565125.1","annotationInfo":{"name":"Annotation submitted by Viral Infectious Disease Research Center, Korea Research Institute of Bioscience and Biotechnology","provider":"Viral Infectious Disease Research Center, Korea Research Institute of Bioscience and Biotechnology","releaseDate":"2012-10-28","stats":{"geneCounts":{"proteinCoding":12,"total":12}}},"assemblyInfo":{"assemblyLevel":"Complete Genome","assemblyName":"ASM3856512v1","assemblyStatus":"current","assemblyType":"haploid","releaseDate":"2012-08-28","submitter":"Viral Infectious Disease Research Center, Korea Research Institute of Bioscience and Biotechnology"},"assemblyStats":{"contigL50":3,"contigN50":2233,"gcCount":"6048","gcPercent":44.5,"numberOfComponentSequences":8,"numberOfContigs":8,"numberOfScaffolds":8,"scaffoldL50":3,"scaffoldN50":2233,"totalNumberOfChromosomes":8,"totalSequenceLength":"13607","totalUngappedLength":"13607"},"currentAccession":"GCA_038565125.1","organism":{"organismName":"Influenza A virus (A/aquatic bird/Korea/CN5/2009(H6N5))","taxId":1001382},"sourceDatabase":"SOURCE_DATABASE_GENBANK"}
{"accession":"GCA_038565265.1","annotationInfo":{"name":"Annotation submitted by Viral Infectious Disease Research Center, Korea Research Institute of Bioscience and Biotechnology","provider":"Viral Infectious Disease Research Center, Korea Research Institute of Bioscience and Biotechnology","releaseDate":"2022-05-26","stats":{"geneCounts":{"proteinCoding":11,"total":11}}},"assemblyInfo":{"assemblyLevel":"Complete Genome","assemblyName":"ASM3856526v1","assemblyStatus":"current","assemblyType":"haploid","releaseDate":"2011-08-31","submitter":"Viral Infectious Disease Research Center, Korea Research Institute of Bioscience and Biotechnology"},"assemblyStats":{"contigL50":3,"contigN50":2151,"gcCount":"5802","gcPercent":44.0,"numberOfComponentSequences":8,"numberOfContigs":8,"numberOfScaffolds":8,"scaffoldL50":3,"scaffoldN50":2151,"totalNumberOfChromosomes":8,"totalSequenceLength":"13155","totalUngappedLength":"13155"},"currentAccession":"GCA_038565265.1","organism":{"organismName":"Influenza A virus (A/aquatic bird/Korea/CN20/2009(H6N1))","taxId":1079952},"sourceDatabase":"SOURCE_DATABASE_GENBANK"}
{"accession":"GCA_038565285.1","annotationInfo":{"name":"Annotation submitted by Viral Infectious Disease Research Center, Korea Research Institute of Bioscience and Biotechnology","provider":"Viral Infectious Disease Research Center, Korea Research Institute of Bioscience and Biotechnology","releaseDate":"2022-05-26","stats":{"geneCounts":{"proteinCoding":11,"total":11}}},"assemblyInfo":{"assemblyLevel":"Complete Genome","assemblyName":"ASM3856528v1","assemblyStatus":"current","assemblyType":"haploid","releaseDate":"2011-08-31","submitter":"Viral Infectious Disease Research Center, Korea Research Institute of Bioscience and Biotechnology"},"assemblyStats":{"contigL50":3,"contigN50":2151,"gcCount":"5913","gcPercent":44.5,"numberOfComponentSequences":8,"numberOfContigs":8,"numberOfScaffolds":8,"scaffoldL50":3,"scaffoldN50":2151,"totalNumberOfChromosomes":8,"totalSequenceLength":"13231","totalUngappedLength":"13231"},"currentAccession":"GCA_038565285.1","organism":{"organismName":"Influenza A virus (A/aquatic bird/Korea/CN9/2009(H6N8))","taxId":1079948},"sourceDatabase":"SOURCE_DATABASE_GENBANK"}
{"accession":"GCA_038567785.1","annotationInfo":{"name":"Annotation submitted by Viral Disease, Walter Reed Army Institute of Research","provider":"Viral Disease, Walter Reed Army Institute of Research","releaseDate":"2011-08-23","stats":{"geneCounts":{"other":1,"proteinCoding":10,"total":11}}},"assemblyInfo":{"assemblyLevel":"Complete Genome","assemblyName":"ASM3856778v1","assemblyStatus":"current","assemblyType":"haploid","bioprojectAccession":"PRJNA37813","bioprojectLineage":[{"bioprojects":[{"accession":"PRJNA37813","title":"2009 H1N1 Flu Outbreak"}]}],"releaseDate":"2011-08-23","submitter":"Viral Disease, Walter Reed Army Institute of Research"},"assemblyStats":{"contigL50":3,"contigN50":2151,"gcCount":"5725","gcPercent":43.5,"numberOfComponentSequences":8,"numberOfContigs":8,"numberOfScaffolds":8,"scaffoldL50":3,"scaffoldN50":2151,"totalNumberOfChromosomes":8,"totalSequenceLength":"13133","totalUngappedLength":"13133"},"currentAccession":"GCA_038567785.1","organism":{"organismName":"Influenza A virus (A/Ankara/WRAIR1435T/2009(H1N1))","taxId":878497},"sourceDatabase":"SOURCE_DATABASE_GENBANK"}
{"accession":"GCA_038568255.1","annotationInfo":{"name":"Annotation submitted by on behalf of JCVI/Ohio State University/NCBI, National Center for Biotechnology Information, NIH","provider":"on behalf of JCVI/Ohio State University/NCBI, National Center for Biotechnology Information, NIH","releaseDate":"2016-07-25","stats":{"geneCounts":{"proteinCoding":11,"total":11}}},"assemblyInfo":{"assemblyLevel":"Complete Genome","assemblyName":"ASM3856825v1","assemblyStatus":"current","assemblyType":"haploid","releaseDate":"2011-08-22","submitter":"on behalf of JCVI/Ohio State University/NCBI, National Center for Biotechnology Information, NIH"},"assemblyStats":{"contigL50":3,"contigN50":2201,"gcCount":"5924","gcPercent":44.5,"numberOfComponentSequences":8,"numberOfContigs":8,"numberOfScaffolds":8,"scaffoldL50":3,"scaffoldN50":2201,"totalNumberOfChromosomes":8,"totalSequenceLength":"13356","totalUngappedLength":"13356"},"currentAccession":"GCA_038568255.1","organism":{"organismName":"Influenza A virus (A/American black duck/Illinois/3854/2009(H11N9))","taxId":1052704},"sourceDatabase":"SOURCE_DATABASE_GENBANK"}
{"accession":"GCA_038569585.1","annotationInfo":{"name":"Annotation submitted by Pharmacy, College of Pharmacy, Korea University","provider":"Pharmacy, College of Pharmacy, Korea University","releaseDate":"2017-03-05","stats":{"geneCounts":{"proteinCoding":12,"total":12}}},"assemblyInfo":{"assemblyLevel":"Complete Genome","assemblyMethod":"DNAstar v. 5.0","assemblyName":"ASM3856958v1","assemblyStatus":"current","assemblyType":"haploid","releaseDate":"2017-02-28","sequencingTech":"Sanger dideoxy sequencing","submitter":"Pharmacy, College of Pharmacy, Korea University"},"assemblyStats":{"contigL50":3,"contigN50":2151,"gcCount":"5860","gcPercent":44.5,"numberOfComponentSequences":8,"numberOfContigs":8,"numberOfScaffolds":8,"scaffoldL50":3,"scaffoldN50":2151,"totalNumberOfChromosomes":8,"totalSequenceLength":"13130","totalUngappedLength":"13130"},"currentAccession":"GCA_038569585.1","organism":{"organismName":"Influenza A virus (A/aquatic bird/Korea/CN2/2009(H5N2))","taxId":1962400},"sourceDatabase":"SOURCE_DATABASE_GENBANK"}
{"accession":"GCA_038570795.1","annotationInfo":{"name":"Annotation submitted by on behalf of JCVI/Ohio State University/NCBI, National Center for Biotechnology Information, NIH","provider":"on behalf of JCVI/Ohio State University/NCBI, National Center for Biotechnology Information, NIH","releaseDate":"2011-08-22","stats":{"geneCounts":{"proteinCoding":11,"total":11}}},"assemblyInfo":{"assemblyLevel":"Complete Genome","assemblyName":"ASM3857079v1","assemblyStatus":"current","assemblyType":"haploid","releaseDate":"2011-08-22","submitter":"on behalf of JCVI/Ohio State University/NCBI, National Center for Biotechnology Information, NIH"},"assemblyStats":{"contigL50":3,"contigN50":2201,"gcCount":"5950","gcPercent":44.5,"numberOfComponentSequences":8,"numberOfContigs":8,"numberOfScaffolds":8,"scaffoldL50":3,"scaffoldN50":2201,"totalNumberOfChromosomes":8,"totalSequenceLength":"13385","totalUngappedLength":"13385"},"currentAccession":"GCA_038570795.1","organism":{"organismName":"Influenza A virus (A/American black duck/Illinois/4119/2009(H8N4))","taxId":1052780},"sourceDatabase":"SOURCE_DATABASE_GENBANK"}
{"accession":"GCA_038572725.1","annotationInfo":{"name":"Annotation submitted by WHO Collaborating Center for Surveillance, Epidemiology and Control of Influenza, Influenza Division, Centers for Disease Control and Prevention","provider":"WHO Collaborating Center for Surveillance, Epidemiology and Control of Influenza, Influenza Division, Centers for Disease Control and Prevention","releaseDate":"2017-08-24","stats":{"geneCounts":{"other":1,"proteinCoding":11,"total":12}}},"assemblyInfo":{"assemblyLevel":"Complete Genome","assemblyName":"ASM3857272v1","assemblyStatus":"current","assemblyType":"haploid","releaseDate":"2013-04-03","submitter":"WHO Collaborating Center for Surveillance, Epidemiology and Control of Influenza, Influenza Division, Centers for Disease Control and Prevention"},"assemblyStats":{"contigL50":3,"contigN50":2151,"gcCount":"5736","gcPercent":43.5,"numberOfComponentSequences":8,"numberOfContigs":8,"numberOfScaffolds":8,"scaffoldL50":3,"scaffoldN50":2151,"totalNumberOfChromosomes":8,"totalSequenceLength":"13158","totalUngappedLength":"13158"},"currentAccession":"GCA_038572725.1","organism":{"organismName":"Influenza A virus (A/Alaska/47/2009(H1N1))","taxId":1305053},"sourceDatabase":"SOURCE_DATABASE_GENBANK"}
{"accession":"GCA_038573635.1","annotationInfo":{"name":"Annotation submitted by on behalf of JCVI/University of Georgia/NCBI, National Center for Biotechnology Information, NIH","provider":"on behalf of JCVI/University of Georgia/NCBI, National Center for Biotechnology Information, NIH","releaseDate":"2013-04-27","stats":{"geneCounts":{"proteinCoding":12,"total":12}}},"assemblyInfo":{"assemblyLevel":"Complete Genome","assemblyName":"ASM3857363v1","assemblyStatus":"current","assemblyType":"haploid","releaseDate":"2013-04-27","submitter":"on behalf of JCVI/University of Georgia/NCBI, National Center for Biotechnology Information, NIH"},"assemblyStats":{"contigL50":3,"contigN50":2208,"gcCount":"5963","gcPercent":44.5,"numberOfComponentSequences":8,"numberOfContigs":8,"numberOfScaffolds":8,"scaffoldL50":3,"scaffoldN50":2208,"totalNumberOfChromosomes":8,"totalSequenceLength":"13392","totalUngappedLength":"13392"},"currentAccession":"GCA_038573635.1","organism":{"organismName":"Influenza A virus (A/American green-winged teal/Texas/AI09-6046/2009(H3N8))","taxId":1322786},"sourceDatabase":"SOURCE_DATABASE_GENBANK"}
{"accession":"GCA_038578435.1","annotationInfo":{"name":"Annotation submitted by on behalf of JCVI/Ohio State University/NCBI, National Center for Biotechnology Information, NIH","provider":"on behalf of JCVI/Ohio State University/NCBI, National Center for Biotechnology Information, NIH","releaseDate":"2016-07-25","stats":{"geneCounts":{"proteinCoding":11,"total":11}}},"assemblyInfo":{"assemblyLevel":"Complete Genome","assemblyName":"ASM3857843v1","assemblyStatus":"current","assemblyType":"haploid","releaseDate":"2011-08-22","submitter":"on behalf of JCVI/Ohio State University/NCBI, National Center for Biotechnology Information, NIH"},"assemblyStats":{"contigL50":3,"contigN50":2208,"gcCount":"5848","gcPercent":44.5,"numberOfComponentSequences":8,"numberOfContigs":8,"numberOfScaffolds":8,"scaffoldL50":3,"scaffoldN50":2208,"totalNumberOfChromosomes":8,"totalSequenceLength":"13208","totalUngappedLength":"13208"},"currentAccession":"GCA_038578435.1","organism":{"organismName":"Influenza A virus (A/American green-winged teal/Mississippi/383/2010(H11N9))","taxId":1052706},"sourceDatabase":"SOURCE_DATABASE_GENBANK"}
{"accession":"GCA_038578805.1","annotationInfo":{"name":"Annotation submitted by on behalf of JCVI/Ohio State University/NCBI, National Center for Biotechnology Information, NIH","provider":"on behalf of JCVI/Ohio State University/NCBI, National Center for Biotechnology Information, NIH","releaseDate":"2011-08-22","stats":{"geneCounts":{"proteinCoding":11,"total":11}}},"assemblyInfo":{"assemblyLevel":"Complete Genome","assemblyName":"ASM3857880v1","assemblyStatus":"current","assemblyType":"haploid","releaseDate":"2011-08-22","submitter":"on behalf of JCVI/Ohio State University/NCBI, National Center for Biotechnology Information, NIH"},"assemblyStats":{"contigL50":3,"contigN50":2195,"gcCount":"5832","gcPercent":43.5,"numberOfComponentSequences":8,"numberOfContigs":8,"numberOfScaffolds":8,"scaffoldL50":3,"scaffoldN50":2195,"totalNumberOfChromosomes":8,"totalSequenceLength":"13401","totalUngappedLength":"13401"},"currentAccession":"GCA_038578805.1","organism":{"organismName":"Influenza A virus (A/American green-winged teal/Mississippi/285/2010(H3N8))","taxId":1052740},"sourceDatabase":"SOURCE_DATABASE_GENBANK"}
{"accession":"GCA_038578945.1","annotationInfo":{"name":"Annotation submitted by on behalf of JCVI/Ohio State University/NCBI, National Center for Biotechnology Information, NIH","provider":"on behalf of JCVI/Ohio State University/NCBI, National Center for Biotechnology Information, NIH","releaseDate":"2011-08-22","stats":{"geneCounts":{"proteinCoding":11,"total":11}}},"assemblyInfo":{"assemblyLevel":"Complete Genome","assemblyName":"ASM3857894v1","assemblyStatus":"current","assemblyType":"haploid","releaseDate":"2011-08-22","submitter":"on behalf of JCVI/Ohio State University/NCBI, National Center for Biotechnology Information, NIH"},"assemblyStats":{"contigL50":3,"contigN50":2199,"gcCount":"5935","gcPercent":44.5,"numberOfComponentSequences":8,"numberOfContigs":8,"numberOfScaffolds":8,"scaffoldL50":3,"scaffoldN50":2199,"totalNumberOfChromosomes":8,"totalSequenceLength":"13346","totalUngappedLength":"13346"},"currentAccession":"GCA_038578945.1","organism":{"organismName":"Influenza A virus (A/American green-winged teal/Mississippi/300/2010(H11N9))","taxId":1052705},"sourceDatabase":"SOURCE_DATABASE_GENBANK"}
{"accession":"GCA_038581055.1","annotationInfo":{"name":"Annotation submitted by Department of Basic Sciences, College of Veterinary Medicine, Mississippi State University","provider":"Department of Basic Sciences, College of Veterinary Medicine, Mississippi State University","releaseDate":"2016-03-03","stats":{"geneCounts":{"proteinCoding":12,"total":12}}},"assemblyInfo":{"assemblyLevel":"Complete Genome","assemblyMethod":"Bowtie 2 v. Version 2.0.0","assemblyName":"ASM3858105v1","assemblyStatus":"current","assemblyType":"haploid","releaseDate":"2015-12-22","sequencingTech":"Illumina","submitter":"Department of Basic Sciences, College of Veterinary Medicine, Mississippi State University"},"assemblyStats":{"contigL50":3,"contigN50":2208,"gcCount":"5949","gcPercent":44.5,"numberOfComponentSequences":8,"numberOfContigs":8,"numberOfScaffolds":8,"scaffoldL50":3,"scaffoldN50":2208,"totalNumberOfChromosomes":8,"totalSequenceLength":"13397","totalUngappedLength":"13397"},"currentAccession":"GCA_038581055.1","organism":{"organismName":"Influenza A virus (A/American black duck/Delaware/A00870108/2010(H7N3))","taxId":1769631},"sourceDatabase":"SOURCE_DATABASE_GENBANK"}
{"accession":"GCA_038585945.1","annotationInfo":{"name":"Annotation submitted by on behalf of JCVI/Massachusetts Institute of Technology/NCBI, National Center for Biotechnology Information, NIH","provider":"on behalf of JCVI/Massachusetts Institute of Technology/NCBI, National Center for Biotechnology Information, NIH","releaseDate":"2013-01-03","stats":{"geneCounts":{"proteinCoding":11,"total":11}}},"assemblyInfo":{"assemblyLevel":"Complete Genome","assemblyName":"ASM3858594v1","assemblyStatus":"current","assemblyType":"haploid","releaseDate":"2013-01-03","submitter":"on behalf of JCVI/Massachusetts Institute of Technology/NCBI, National Center for Biotechnology Information, NIH"},"assemblyStats":{"contigL50":3,"contigN50":2151,"gcCount":"5997","gcPercent":45.0,"numberOfComponentSequences":8,"numberOfContigs":8,"numberOfScaffolds":8,"scaffoldL50":3,"scaffoldN50":2151,"totalNumberOfChromosomes":8,"totalSequenceLength":"13342","totalUngappedLength":"13342"},"currentAccession":"GCA_038585945.1","organism":{"organismName":"Influenza A virus (A/American green-winged teal/Interior Alaska/10BM04207R0/2010(H3N6))","taxId":1228809},"sourceDatabase":"SOURCE_DATABASE_GENBANK"}
{"accession":"GCA_038586795.1","annotationInfo":{"name":"Annotation submitted by on behalf of JCVI/Massachusetts Institute of Technology/NCBI, National Center for Biotechnology Information, NIH","provider":"on behalf of JCVI/Massachusetts Institute of Technology/NCBI, National Center for Biotechnology Information, NIH","releaseDate":"2013-02-27","stats":{"geneCounts":{"proteinCoding":12,"total":12}}},"assemblyInfo":{"assemblyLevel":"Complete Genome","assemblyName":"ASM3858679v1","assemblyStatus":"current","assemblyType":"haploid","releaseDate":"2013-02-27","submitter":"on behalf of JCVI/Massachusetts Institute of Technology/NCBI, National Center for Biotechnology Information, NIH"},"assemblyStats":{"contigL50":3,"contigN50":2151,"gcCount":"5961","gcPercent":45.0,"numberOfComponentSequences":8,"numberOfContigs":8,"numberOfScaffolds":8,"scaffoldL50":3,"scaffoldN50":2151,"totalNumberOfChromosomes":8,"totalSequenceLength":"13313","totalUngappedLength":"13313"},"currentAccession":"GCA_038586795.1","organism":{"organismName":"Influenza A virus (A/American green-winged teal/Interior Alaska/10BM05165R0/2010(H4N6))","taxId":1283572},"sourceDatabase":"SOURCE_DATABASE_GENBANK"}
{"accession":"GCA_038586805.1","annotationInfo":{"name":"Annotation submitted by on behalf of JCVI/Massachusetts Institute of Technology/NCBI, National Center for Biotechnology Information, NIH","provider":"on behalf of JCVI/Massachusetts Institute of Technology/NCBI, National Center for Biotechnology Information, NIH","releaseDate":"2013-02-27","stats":{"geneCounts":{"proteinCoding":12,"total":12}}},"assemblyInfo":{"assemblyLevel":"Complete Genome","assemblyName":"ASM3858680v1","assemblyStatus":"current","assemblyType":"haploid","releaseDate":"2013-02-27","submitter":"on behalf of JCVI/Massachusetts Institute of Technology/NCBI, National Center for Biotechnology Information, NIH"},"assemblyStats":{"contigL50":3,"contigN50":2208,"gcCount":"5930","gcPercent":44.5,"numberOfComponentSequences":8,"numberOfContigs":8,"numberOfScaffolds":8,"scaffoldL50":3,"scaffoldN50":2208,"totalNumberOfChromosomes":8,"totalSequenceLength":"13358","totalUngappedLength":"13358"},"currentAccession":"GCA_038586805.1","organism":{"organismName":"Influenza A virus (A/American green-winged teal/Interior Alaska/10BM06728R0/2010(H4N6))","taxId":1283573},"sourceDatabase":"SOURCE_DATABASE_GENBANK"}
{"accession":"GCA_038586935.1","annotationInfo":{"name":"Annotation submitted by on behalf of JCVI/Massachusetts Institute of Technology/NCBI, National Center for Biotechnology Information, NIH","provider":"on behalf of JCVI/Massachusetts Institute of Technology/NCBI, National Center for Biotechnology Information, NIH","releaseDate":"2013-02-27","stats":{"geneCounts":{"proteinCoding":12,"total":12}}},"assemblyInfo":{"assemblyLevel":"Complete Genome","assemblyName":"ASM3858693v1","assemblyStatus":"current","assemblyType":"haploid","releaseDate":"2013-02-27","submitter":"on behalf of JCVI/Massachusetts Institute of Technology/NCBI, National Center for Biotechnology Information, NIH"},"assemblyStats":{"contigL50":3,"contigN50":2208,"gcCount":"5970","gcPercent":44.5,"numberOfComponentSequences":8,"numberOfContigs":8,"numberOfScaffolds":8,"scaffoldL50":3,"scaffoldN50":2208,"totalNumberOfChromosomes":8,"totalSequenceLength":"13396","totalUngappedLength":"13396"},"currentAccession":"GCA_038586935.1","organism":{"organismName":"Influenza A virus (A/American green-winged teal/Interior Alaska/10BM05376R0/2010(H3N8))","taxId":1283536},"sourceDatabase":"SOURCE_DATABASE_GENBANK"}
{"accession":"GCA_038587205.1","annotationInfo":{"name":"Annotation submitted by on behalf of JCVI/Massachusetts Institute of Technology/NCBI, National Center for Biotechnology Information, NIH","provider":"on behalf of JCVI/Massachusetts Institute of Technology/NCBI, National Center for Biotechnology Information, NIH","releaseDate":"2013-05-13","stats":{"geneCounts":{"proteinCoding":12,"total":12}}},"assemblyInfo":{"assemblyLevel":"Complete Genome","assemblyName":"ASM3858720v1","assemblyStatus":"current","assemblyType":"haploid","releaseDate":"2013-05-13","submitter":"on behalf of JCVI/Massachusetts Institute of Technology/NCBI, National Center for Biotechnology Information, NIH"},"assemblyStats":{"contigL50":3,"contigN50":2208,"gcCount":"5966","gcPercent":44.5,"numberOfComponentSequences":8,"numberOfContigs":8,"numberOfScaffolds":8,"scaffoldL50":3,"scaffoldN50":2208,"totalNumberOfChromosomes":8,"totalSequenceLength":"13400","totalUngappedLength":"13400"},"currentAccession":"GCA_038587205.1","organism":{"organismName":"Influenza A virus (A/American green-winged teal/Interior Alaska/10BM07573R0/2010(H3N8))","taxId":1322704},"sourceDatabase":"SOURCE_DATABASE_GENBANK"}
{"accession":"GCA_038587345.1","annotationInfo":{"name":"Annotation submitted by on behalf of JCVI/Massachusetts Institute of Technology/NCBI, National Center for Biotechnology Information, NIH","provider":"on behalf of JCVI/Massachusetts Institute of Technology/NCBI, National Center for Biotechnology Information, NIH","releaseDate":"2013-05-13","stats":{"geneCounts":{"proteinCoding":12,"total":12}}},"assemblyInfo":{"assemblyLevel":"Complete Genome","assemblyName":"ASM3858734v1","assemblyStatus":"current","assemblyType":"haploid","releaseDate":"2013-05-13","submitter":"on behalf of JCVI/Massachusetts Institute of Technology/NCBI, National Center for Biotechnology Information, NIH"},"assemblyStats":{"contigL50":3,"contigN50":2208,"gcCount":"5964","gcPercent":44.5,"numberOfComponentSequences":8,"numberOfContigs":8,"numberOfScaffolds":8,"scaffoldL50":3,"scaffoldN50":2208,"totalNumberOfChromosomes":8,"totalSequenceLength":"13364","totalUngappedLength":"13364"},"currentAccession":"GCA_038587345.1","organism":{"organismName":"Influenza A virus (A/American green-winged teal/Interior Alaska/10BM07863R0/2010(H4N6))","taxId":1322842},"sourceDatabase":"SOURCE_DATABASE_GENBANK"}
{"accession":"GCA_038587435.1","annotationInfo":{"name":"Annotation submitted by on behalf of JCVI/Massachusetts Institute of Technology/NCBI, National Center for Biotechnology Information, NIH","provider":"on behalf of JCVI/Massachusetts Institute of Technology/NCBI, National Center for Biotechnology Information, NIH","releaseDate":"2013-02-27","stats":{"geneCounts":{"proteinCoding":12,"total":12}}},"assemblyInfo":{"assemblyLevel":"Complete Genome","assemblyName":"ASM3858743v1","assemblyStatus":"current","assemblyType":"haploid","releaseDate":"2013-02-27","submitter":"on behalf of JCVI/Massachusetts Institute of Technology/NCBI, National Center for Biotechnology Information, NIH"},"assemblyStats":{"contigL50":3,"contigN50":2208,"gcCount":"5965","gcPercent":44.5,"numberOfComponentSequences":8,"numberOfContigs":8,"numberOfScaffolds":8,"scaffoldL50":3,"scaffoldN50":2208,"totalNumberOfChromosomes":8,"totalSequenceLength":"13367","totalUngappedLength":"13367"},"currentAccession":"GCA_038587435.1","organism":{"organismName":"Influenza A virus (A/American green-winged teal/Interior Alaska/10BM07000R0/2010(H4N6))","taxId":1283574},"sourceDatabase":"SOURCE_DATABASE_GENBANK"}
{"accession":"GCA_038587445.1","annotationInfo":{"name":"Annotation submitted by on behalf of JCVI/USGS National Wildlife Health Center/NCBI, National Center for Biotechnology Information, NIH","provider":"on behalf of JCVI/USGS National Wildlife Health Center/NCBI, National Center for Biotechnology Information, NIH","releaseDate":"2013-03-08","stats":{"geneCounts":{"proteinCoding":12,"total":12}}},"assemblyInfo":{"assemblyLevel":"Complete Genome","assemblyName":"ASM3858744v1","assemblyStatus":"current","assemblyType":"haploid","releaseDate":"2013-03-08","submitter":"on behalf of JCVI/USGS National Wildlife Health Center/NCBI, National Center for Biotechnology Information, NIH"},"assemblyStats":{"contigL50":3,"contigN50":2201,"gcCount":"5941","gcPercent":44.5,"numberOfComponentSequences":8,"numberOfContigs":8,"numberOfScaffolds":8,"scaffoldL50":3,"scaffoldN50":2201,"totalNumberOfChromosomes":8,"totalSequenceLength":"13381","totalUngappedLength":"13381"},"currentAccession":"GCA_038587445.1","organism":{"organismName":"Influenza A virus (A/American black duck/Prince Edward Island/00673/2010(H3N8))","taxId":1284981},"sourceDatabase":"SOURCE_DATABASE_GENBANK"}
{"accession":"GCA_038587465.1","annotationInfo":{"name":"Annotation submitted by on behalf of JCVI/Massachusetts Institute of Technology/NCBI, National Center for Biotechnology Information, NIH","provider":"on behalf of JCVI/Massachusetts Institute of Technology/NCBI, National Center for Biotechnology Information, NIH","releaseDate":"2013-05-13","stats":{"geneCounts":{"proteinCoding":12,"total":12}}},"assemblyInfo":{"assemblyLevel":"Complete Genome","assemblyName":"ASM3858746v1","assemblyStatus":"current","assemblyType":"haploid","releaseDate":"2013-05-13","submitter":"on behalf of JCVI/Massachusetts Institute of Technology/NCBI, National Center for Biotechnology Information, NIH"},"assemblyStats":{"contigL50":3,"contigN50":2201,"gcCount":"5941","gcPercent":44.5,"numberOfComponentSequences":8,"numberOfContigs":8,"numberOfScaffolds":8,"scaffoldL50":3,"scaffoldN50":2201,"totalNumberOfChromosomes":8,"totalSequenceLength":"13358","totalUngappedLength":"13358"},"currentAccession":"GCA_038587465.1","organism":{"organismName":"Influenza A virus (A/American green-winged teal/Interior Alaska/10BM08222R0/2010(H3N8))","taxId":1322709},"sourceDatabase":"SOURCE_DATABASE_GENBANK"}
{"accession":"GCA_038587485.1","annotationInfo":{"name":"Annotation submitted by on behalf of JCVI/Massachusetts Institute of Technology/NCBI, National Center for Biotechnology Information, NIH","provider":"on behalf of JCVI/Massachusetts Institute of Technology/NCBI, National Center for Biotechnology Information, NIH","releaseDate":"2013-05-13","stats":{"geneCounts":{"proteinCoding":12,"total":12}}},"assemblyInfo":{"assemblyLevel":"Complete Genome","assemblyName":"ASM3858748v1","assemblyStatus":"current","assemblyType":"haploid","releaseDate":"2013-05-13","submitter":"on behalf of JCVI/Massachusetts Institute of Technology/NCBI, National Center for Biotechnology Information, NIH"},"assemblyStats":{"contigL50":3,"contigN50":2151,"gcCount":"5967","gcPercent":45.0,"numberOfComponentSequences":8,"numberOfContigs":8,"numberOfScaffolds":8,"scaffoldL50":3,"scaffoldN50":2151,"totalNumberOfChromosomes":8,"totalSequenceLength":"13328","totalUngappedLength":"13328"},"currentAccession":"GCA_038587485.1","organism":{"organismName":"Influenza A virus (A/American green-winged teal/Interior Alaska/10BM08228R0/2010(H3N8))","taxId":1322710},"sourceDatabase":"SOURCE_DATABASE_GENBANK"}
{"accession":"GCA_038587695.1","annotationInfo":{"name":"Annotation submitted by on behalf of JCVI/Massachusetts Institute of Technology/NCBI, National Center for Biotechnology Information, NIH","provider":"on behalf of JCVI/Massachusetts Institute of Technology/NCBI, National Center for Biotechnology Information, NIH","releaseDate":"2013-05-13","stats":{"geneCounts":{"proteinCoding":12,"total":12}}},"assemblyInfo":{"assemblyLevel":"Complete Genome","assemblyName":"ASM3858769v1","assemblyStatus":"current","assemblyType":"haploid","releaseDate":"2013-05-13","submitter":"on behalf of JCVI/Massachusetts Institute of Technology/NCBI, National Center for Biotechnology Information, NIH"},"assemblyStats":{"contigL50":3,"contigN50":2202,"gcCount":"5960","gcPercent":44.5,"numberOfComponentSequences":8,"numberOfContigs":8,"numberOfScaffolds":8,"scaffoldL50":3,"scaffoldN50":2202,"totalNumberOfChromosomes":8,"totalSequenceLength":"13401","totalUngappedLength":"13401"},"currentAccession":"GCA_038587695.1","organism":{"organismName":"Influenza A virus (A/American green-winged teal/Interior Alaska/10BM07649R0/2010(H3N8))","taxId":1322706},"sourceDatabase":"SOURCE_DATABASE_GENBANK"}
{"accession":"GCA_038587835.1","annotationInfo":{"name":"Annotation submitted by on behalf of JCVI/Massachusetts Institute of Technology/NCBI, National Center for Biotechnology Information, NIH","provider":"on behalf of JCVI/Massachusetts Institute of Technology/NCBI, National Center for Biotechnology Information, NIH","releaseDate":"2013-05-13","stats":{"geneCounts":{"proteinCoding":12,"total":12}}},"assemblyInfo":{"assemblyLevel":"Complete Genome","assemblyName":"ASM3858783v1","assemblyStatus":"current","assemblyType":"haploid","releaseDate":"2013-05-13","submitter":"on behalf of JCVI/Massachusetts Institute of Technology/NCBI, National Center for Biotechnology Information, NIH"},"assemblyStats":{"contigL50":3,"contigN50":2208,"gcCount":"5976","gcPercent":44.5,"numberOfComponentSequences":8,"numberOfContigs":8,"numberOfScaffolds":8,"scaffoldL50":3,"scaffoldN50":2208,"totalNumberOfChromosomes":8,"totalSequenceLength":"13391","totalUngappedLength":"13391"},"currentAccession":"GCA_038587835.1","organism":{"organismName":"Influenza A virus (A/American green-winged teal/Interior Alaska/10BM07917R0/2010(H3N8))","taxId":1322707},"sourceDatabase":"SOURCE_DATABASE_GENBANK"}
{"accession":"GCA_038587915.1","annotationInfo":{"name":"Annotation submitted by on behalf of JCVI/USGS National Wildlife Health Center/NCBI, National Center for Biotechnology Information, NIH","provider":"on behalf of JCVI/USGS National Wildlife Health Center/NCBI, National Center for Biotechnology Information, NIH","releaseDate":"2013-03-08","stats":{"geneCounts":{"proteinCoding":12,"total":12}}},"assemblyInfo":{"assemblyLevel":"Complete Genome","assemblyName":"ASM3858791v1","assemblyStatus":"current","assemblyType":"haploid","releaseDate":"2013-03-08","submitter":"on behalf of JCVI/USGS National Wildlife Health Center/NCBI, National Center for Biotechnology Information, NIH"},"assemblyStats":{"contigL50":3,"contigN50":2192,"gcCount":"5939","gcPercent":44.5,"numberOfComponentSequences":8,"numberOfContigs":8,"numberOfScaffolds":8,"scaffoldL50":3,"scaffoldN50":2192,"totalNumberOfChromosomes":8,"totalSequenceLength":"13370","totalUngappedLength":"13370"},"currentAccession":"GCA_038587915.1","organism":{"organismName":"Influenza A virus (A/American black duck/Prince Edward Island/00672/2010(H3N8))","taxId":1284980},"sourceDatabase":"SOURCE_DATABASE_GENBANK"}
{"accession":"GCA_038587935.1","annotationInfo":{"name":"Annotation submitted by on behalf of JCVI/Massachusetts Institute of Technology/NCBI, National Center for Biotechnology Information, NIH","provider":"on behalf of JCVI/Massachusetts Institute of Technology/NCBI, National Center for Biotechnology Information, NIH","releaseDate":"2013-05-13","stats":{"geneCounts":{"proteinCoding":12,"total":12}}},"assemblyInfo":{"assemblyLevel":"Complete Genome","assemblyName":"ASM3858793v1","assemblyStatus":"current","assemblyType":"haploid","releaseDate":"2013-05-13","submitter":"on behalf of JCVI/Massachusetts Institute of Technology/NCBI, National Center for Biotechnology Information, NIH"},"assemblyStats":{"contigL50":3,"contigN50":2208,"gcCount":"5968","gcPercent":44.5,"numberOfComponentSequences":8,"numberOfContigs":8,"numberOfScaffolds":8,"scaffoldL50":3,"scaffoldN50":2208,"totalNumberOfChromosomes":8,"totalSequenceLength":"13407","totalUngappedLength":"13407"},"currentAccession":"GCA_038587935.1","organism":{"organismName":"Influenza A virus (A/American green-winged teal/Interior Alaska/10BM08134R0/2010(H3N8))","taxId":1322708},"sourceDatabase":"SOURCE_DATABASE_GENBANK"}
{"accession":"GCA_038587955.1","annotationInfo":{"name":"Annotation submitted by on behalf of JCVI/Massachusetts Institute of Technology/NCBI, National Center for Biotechnology Information, NIH","provider":"on behalf of JCVI/Massachusetts Institute of Technology/NCBI, National Center for Biotechnology Information, NIH","releaseDate":"2013-05-13","stats":{"geneCounts":{"proteinCoding":12,"total":12}}},"assemblyInfo":{"assemblyLevel":"Complete Genome","assemblyName":"ASM3858795v1","assemblyStatus":"current","assemblyType":"haploid","releaseDate":"2013-05-13","submitter":"on behalf of JCVI/Massachusetts Institute of Technology/NCBI, National Center for Biotechnology Information, NIH"},"assemblyStats":{"contigL50":3,"contigN50":2208,"gcCount":"5930","gcPercent":44.5,"numberOfComponentSequences":8,"numberOfContigs":8,"numberOfScaffolds":8,"scaffoldL50":3,"scaffoldN50":2208,"totalNumberOfChromosomes":8,"totalSequenceLength":"13358","totalUngappedLength":"13358"},"currentAccession":"GCA_038587955.1","organism":{"organismName":"Influenza A virus (A/American green-winged teal/Interior Alaska/10BM08226R0/2010(H4N6))","taxId":1322845},"sourceDatabase":"SOURCE_DATABASE_GENBANK"}
{"accession":"GCA_038587975.1","annotationInfo":{"name":"Annotation submitted by on behalf of JCVI/Massachusetts Institute of Technology/NCBI, National Center for Biotechnology Information, NIH","provider":"on behalf of JCVI/Massachusetts Institute of Technology/NCBI, National Center for Biotechnology Information, NIH","releaseDate":"2013-05-13","stats":{"geneCounts":{"proteinCoding":12,"total":12}}},"assemblyInfo":{"assemblyLevel":"Complete Genome","assemblyName":"ASM3858797v1","assemblyStatus":"current","assemblyType":"haploid","releaseDate":"2013-05-13","submitter":"on behalf of JCVI/Massachusetts Institute of Technology/NCBI, National Center for Biotechnology Information, NIH"},"assemblyStats":{"contigL50":3,"contigN50":2208,"gcCount":"5963","gcPercent":44.5,"numberOfComponentSequences":8,"numberOfContigs":8,"numberOfScaffolds":8,"scaffoldL50":3,"scaffoldN50":2208,"totalNumberOfChromosomes":8,"totalSequenceLength":"13396","totalUngappedLength":"13396"},"currentAccession":"GCA_038587975.1","organism":{"organismName":"Influenza A virus (A/American green-winged teal/Interior Alaska/10BM08422R0/2010(H3N8))","taxId":1322711},"sourceDatabase":"SOURCE_DATABASE_GENBANK"}
{"accession":"GCA_038587995.1","annotationInfo":{"name":"Annotation submitted by on behalf of JCVI/USGS National Wildlife Health Center/NCBI, National Center for Biotechnology Information, NIH","provider":"on behalf of JCVI/USGS National Wildlife Health Center/NCBI, National Center for Biotechnology Information, NIH","releaseDate":"2013-03-08","stats":{"geneCounts":{"proteinCoding":12,"total":12}}},"assemblyInfo":{"assemblyLevel":"Complete Genome","assemblyName":"ASM3858799v1","assemblyStatus":"current","assemblyType":"haploid","releaseDate":"2013-03-08","submitter":"on behalf of JCVI/USGS National Wildlife Health Center/NCBI, National Center for Biotechnology Information, NIH"},"assemblyStats":{"contigL50":3,"contigN50":2195,"gcCount":"5942","gcPercent":44.5,"numberOfComponentSequences":8,"numberOfContigs":8,"numberOfScaffolds":8,"scaffoldL50":3,"scaffoldN50":2195,"totalNumberOfChromosomes":8,"totalSequenceLength":"13379","totalUngappedLength":"13379"},"currentAccession":"GCA_038587995.1","organism":{"organismName":"Influenza A virus (A/American black duck/New Brunswick/00321/2010(H1N1))","taxId":1284917},"sourceDatabase":"SOURCE_DATABASE_GENBANK"}
{"accession":"GCA_038588015.1","annotationInfo":{"name":"Annotation submitted by on behalf of JCVI/USGS National Wildlife Health Center/NCBI, National Center for Biotechnology Information, NIH","provider":"on behalf of JCVI/USGS National Wildlife Health Center/NCBI, National Center for Biotechnology Information, NIH","releaseDate":"2013-03-08","stats":{"geneCounts":{"proteinCoding":12,"total":12}}},"assemblyInfo":{"assemblyLevel":"Complete Genome","assemblyName":"ASM3858801v1","assemblyStatus":"current","assemblyType":"haploid","releaseDate":"2013-03-08","submitter":"on behalf of JCVI/USGS National Wildlife Health Center/NCBI, National Center for Biotechnology Information, NIH"},"assemblyStats":{"contigL50":3,"contigN50":2201,"gcCount":"5958","gcPercent":44.5,"numberOfComponentSequences":8,"numberOfContigs":8,"numberOfScaffolds":8,"scaffoldL50":3,"scaffoldN50":2201,"totalNumberOfChromosomes":8,"totalSequenceLength":"13399","totalUngappedLength":"13399"},"currentAccession":"GCA_038588015.1","organism":{"organismName":"Influenza A virus (A/American black duck/New Brunswick/00326/2010(H1N1))","taxId":1284918},"sourceDatabase":"SOURCE_DATABASE_GENBANK"}
{"accession":"GCA_038588035.1","annotationInfo":{"name":"Annotation submitted by on behalf of JCVI/USGS National Wildlife Health Center/NCBI, National Center for Biotechnology Information, NIH","provider":"on behalf of JCVI/USGS National Wildlife Health Center/NCBI, National Center for Biotechnology Information, NIH","releaseDate":"2013-03-08","stats":{"geneCounts":{"proteinCoding":12,"total":12}}},"assemblyInfo":{"assemblyLevel":"Complete Genome","assemblyName":"ASM3858803v1","assemblyStatus":"current","assemblyType":"haploid","releaseDate":"2013-03-08","submitter":"on behalf of JCVI/USGS National Wildlife Health Center/NCBI, National Center for Biotechnology Information, NIH"},"assemblyStats":{"contigL50":3,"contigN50":2201,"gcCount":"5964","gcPercent":44.5,"numberOfComponentSequences":8,"numberOfContigs":8,"numberOfScaffolds":8,"scaffoldL50":3,"scaffoldN50":2201,"totalNumberOfChromosomes":8,"totalSequenceLength":"13369","totalUngappedLength":"13369"},"currentAccession":"GCA_038588035.1","organism":{"organismName":"Influenza A virus (A/American black duck/New Brunswick/00344/2010(H7N7))","taxId":1285062},"sourceDatabase":"SOURCE_DATABASE_GENBANK"}
{"accession":"GCA_038588255.1","annotationInfo":{"name":"Annotation submitted by on behalf of JCVI/USGS National Wildlife Health Center/NCBI, National Center for Biotechnology Information, NIH","provider":"on behalf of JCVI/USGS National Wildlife Health Center/NCBI, National Center for Biotechnology Information, NIH","releaseDate":"2013-03-08","stats":{"geneCounts":{"proteinCoding":12,"total":12}}},"assemblyInfo":{"assemblyLevel":"Complete Genome","assemblyName":"ASM3858825v1","assemblyStatus":"current","assemblyType":"haploid","releaseDate":"2013-03-08","submitter":"on behalf of JCVI/USGS National Wildlife Health Center/NCBI, National Center for Biotechnology Information, NIH"},"assemblyStats":{"contigL50":3,"contigN50":2201,"gcCount":"5939","gcPercent":44.5,"numberOfComponentSequences":8,"numberOfContigs":8,"numberOfScaffolds":8,"scaffoldL50":3,"scaffoldN50":2201,"totalNumberOfChromosomes":8,"totalSequenceLength":"13379","totalUngappedLength":"13379"},"currentAccession":"GCA_038588255.1","organism":{"organismName":"Influenza A virus (A/American black duck/New Brunswick/00687/2010(H3N8))","taxId":1284978},"sourceDatabase":"SOURCE_DATABASE_GENBANK"}
{"accession":"GCA_038588355.1","annotationInfo":{"name":"Annotation submitted by on behalf of JCVI/USGS National Wildlife Health Center/NCBI, National Center for Biotechnology Information, NIH","provider":"on behalf of JCVI/USGS National Wildlife Health Center/NCBI, National Center for Biotechnology Information, NIH","releaseDate":"2013-03-08","stats":{"geneCounts":{"proteinCoding":12,"total":12}}},"assemblyInfo":{"assemblyLevel":"Complete Genome","assemblyName":"ASM3858835v1","assemblyStatus":"current","assemblyType":"haploid","releaseDate":"2013-03-08","submitter":"on behalf of JCVI/USGS National Wildlife Health Center/NCBI, National Center for Biotechnology Information, NIH"},"assemblyStats":{"contigL50":3,"contigN50":2208,"gcCount":"5956","gcPercent":44.5,"numberOfComponentSequences":8,"numberOfContigs":8,"numberOfScaffolds":8,"scaffoldL50":3,"scaffoldN50":2208,"totalNumberOfChromosomes":8,"totalSequenceLength":"13397","totalUngappedLength":"13397"},"currentAccession":"GCA_038588355.1","organism":{"organismName":"Influenza A virus (A/American black duck/New Brunswick/00410/2010(H1N1))","taxId":1284921},"sourceDatabase":"SOURCE_DATABASE_GENBANK"}
{"accession":"GCA_038588375.1","annotationInfo":{"name":"Annotation submitted by on behalf of JCVI/USGS National Wildlife Health Center/NCBI, National Center for Biotechnology Information, NIH","provider":"on behalf of JCVI/USGS National Wildlife Health Center/NCBI, National Center for Biotechnology Information, NIH","releaseDate":"2013-03-08","stats":{"geneCounts":{"proteinCoding":12,"total":12}}},"assemblyInfo":{"assemblyLevel":"Complete Genome","assemblyName":"ASM3858837v1","assemblyStatus":"current","assemblyType":"haploid","releaseDate":"2013-03-08","submitter":"on behalf of JCVI/USGS National Wildlife Health Center/NCBI, National Center for Biotechnology Information, NIH"},"assemblyStats":{"contigL50":3,"contigN50":2201,"gcCount":"5922","gcPercent":44.0,"numberOfComponentSequences":8,"numberOfContigs":8,"numberOfScaffolds":8,"scaffoldL50":3,"scaffoldN50":2201,"totalNumberOfChromosomes":8,"totalSequenceLength":"13395","totalUngappedLength":"13395"},"currentAccession":"GCA_038588375.1","organism":{"organismName":"Influenza A virus (A/American black duck/New Brunswick/00425/2010(H3N8))","taxId":1284966},"sourceDatabase":"SOURCE_DATABASE_GENBANK"}
{"accession":"GCA_038588465.1","annotationInfo":{"name":"Annotation submitted by on behalf of JCVI/USGS National Wildlife Health Center/NCBI, National Center for Biotechnology Information, NIH","provider":"on behalf of JCVI/USGS National Wildlife Health Center/NCBI, National Center for Biotechnology Information, NIH","releaseDate":"2013-03-08","stats":{"geneCounts":{"proteinCoding":12,"total":12}}},"assemblyInfo":{"assemblyLevel":"Complete Genome","assemblyName":"ASM3858846v1","assemblyStatus":"current","assemblyType":"haploid","releaseDate":"2013-03-08","submitter":"on behalf of JCVI/USGS National Wildlife Health Center/NCBI, National Center for Biotechnology Information, NIH"},"assemblyStats":{"contigL50":3,"contigN50":2208,"gcCount":"5924","gcPercent":44.0,"numberOfComponentSequences":8,"numberOfContigs":8,"numberOfScaffolds":8,"scaffoldL50":3,"scaffoldN50":2208,"totalNumberOfChromosomes":8,"totalSequenceLength":"13390","totalUngappedLength":"13390"},"currentAccession":"GCA_038588465.1","organism":{"organismName":"Influenza A virus (A/American black duck/New Brunswick/00322/2010(H3N8))","taxId":1284964},"sourceDatabase":"SOURCE_DATABASE_GENBANK"}
{"accession":"GCA_038588485.1","annotationInfo":{"name":"Annotation submitted by on behalf of JCVI/USGS National Wildlife Health Center/NCBI, National Center for Biotechnology Information, NIH","provider":"on behalf of JCVI/USGS National Wildlife Health Center/NCBI, National Center for Biotechnology Information, NIH","releaseDate":"2013-03-08","stats":{"geneCounts":{"proteinCoding":12,"total":12}}},"assemblyInfo":{"assemblyLevel":"Complete Genome","assemblyName":"ASM3858848v1","assemblyStatus":"current","assemblyType":"haploid","releaseDate":"2013-03-08","submitter":"on behalf of JCVI/USGS National Wildlife Health Center/NCBI, National Center for Biotechnology Information, NIH"},"assemblyStats":{"contigL50":3,"contigN50":2201,"gcCount":"5961","gcPercent":44.5,"numberOfComponentSequences":8,"numberOfContigs":8,"numberOfScaffolds":8,"scaffoldL50":3,"scaffoldN50":2201,"totalNumberOfChromosomes":8,"totalSequenceLength":"13385","totalUngappedLength":"13385"},"currentAccession":"GCA_038588485.1","organism":{"organismName":"Influenza A virus (A/American black duck/New Brunswick/00328/2010(H1N1))","taxId":1284919},"sourceDatabase":"SOURCE_DATABASE_GENBANK"}
{"accession":"GCA_038588675.1","annotationInfo":{"name":"Annotation submitted by on behalf of JCVI/USGS National Wildlife Health Center/NCBI, National Center for Biotechnology Information, NIH","provider":"on behalf of JCVI/USGS National Wildlife Health Center/NCBI, National Center for Biotechnology Information, NIH","releaseDate":"2013-03-08","stats":{"geneCounts":{"proteinCoding":12,"total":12}}},"assemblyInfo":{"assemblyLevel":"Complete Genome","assemblyName":"ASM3858867v1","assemblyStatus":"current","assemblyType":"haploid","releaseDate":"2013-03-08","submitter":"on behalf of JCVI/USGS National Wildlife Health Center/NCBI, National Center for Biotechnology Information, NIH"},"assemblyStats":{"contigL50":3,"contigN50":2208,"gcCount":"5949","gcPercent":44.5,"numberOfComponentSequences":8,"numberOfContigs":8,"numberOfScaffolds":8,"scaffoldL50":3,"scaffoldN50":2208,"totalNumberOfChromosomes":8,"totalSequenceLength":"13382","totalUngappedLength":"13382"},"currentAccession":"GCA_038588675.1","organism":{"organismName":"Influenza A virus (A/American black duck/New Brunswick/00464/2010(H4N6))","taxId":1285028},"sourceDatabase":"SOURCE_DATABASE_GENBANK"}
{"accession":"GCA_038588695.1","annotationInfo":{"name":"Annotation submitted by on behalf of JCVI/USGS National Wildlife Health Center/NCBI, National Center for Biotechnology Information, NIH","provider":"on behalf of JCVI/USGS National Wildlife Health Center/NCBI, National Center for Biotechnology Information, NIH","releaseDate":"2013-03-08","stats":{"geneCounts":{"proteinCoding":12,"total":12}}},"assemblyInfo":{"assemblyLevel":"Complete Genome","assemblyName":"ASM3858869v1","assemblyStatus":"current","assemblyType":"haploid","releaseDate":"2013-03-08","submitter":"on behalf of JCVI/USGS National Wildlife Health Center/NCBI, National Center for Biotechnology Information, NIH"},"assemblyStats":{"contigL50":3,"contigN50":2208,"gcCount":"5947","gcPercent":44.5,"numberOfComponentSequences":8,"numberOfContigs":8,"numberOfScaffolds":8,"scaffoldL50":3,"scaffoldN50":2208,"totalNumberOfChromosomes":8,"totalSequenceLength":"13375","totalUngappedLength":"13375"},"currentAccession":"GCA_038588695.1","organism":{"organismName":"Influenza A virus (A/American black duck/New Brunswick/00468/2010(H4N6))","taxId":1285029},"sourceDatabase":"SOURCE_DATABASE_GENBANK"}
{"accession":"GCA_038588705.1","annotationInfo":{"name":"Annotation submitted by on behalf of JCVI/USGS National Wildlife Health Center/NCBI, National Center for Biotechnology Information, NIH","provider":"on behalf of JCVI/USGS National Wildlife Health Center/NCBI, National Center for Biotechnology Information, NIH","releaseDate":"2013-03-08","stats":{"geneCounts":{"proteinCoding":12,"total":12}}},"assemblyInfo":{"assemblyLevel":"Complete Genome","assemblyName":"ASM3858870v1","assemblyStatus":"current","assemblyType":"haploid","releaseDate":"2013-03-08","submitter":"on behalf of JCVI/USGS National Wildlife Health Center/NCBI, National Center for Biotechnology Information, NIH"},"assemblyStats":{"contigL50":3,"contigN50":2195,"gcCount":"5949","gcPercent":44.5,"numberOfComponentSequences":8,"numberOfContigs":8,"numberOfScaffolds":8,"scaffoldL50":3,"scaffoldN50":2195,"totalNumberOfChromosomes":8,"totalSequenceLength":"13387","totalUngappedLength":"13387"},"currentAccession":"GCA_038588705.1","organism":{"organismName":"Influenza A virus (A/American black duck/New Brunswick/00385/2010(H1N1))","taxId":1284920},"sourceDatabase":"SOURCE_DATABASE_GENBANK"}
{"accession":"GCA_038588715.1","annotationInfo":{"name":"Annotation submitted by on behalf of JCVI/USGS National Wildlife Health Center/NCBI, National Center for Biotechnology Information, NIH","provider":"on behalf of JCVI/USGS National Wildlife Health Center/NCBI, National Center for Biotechnology Information, NIH","releaseDate":"2013-03-08","stats":{"geneCounts":{"proteinCoding":12,"total":12}}},"assemblyInfo":{"assemblyLevel":"Complete Genome","assemblyName":"ASM3858871v1","assemblyStatus":"current","assemblyType":"haploid","releaseDate":"2013-03-08","submitter":"on behalf of JCVI/USGS National Wildlife Health Center/NCBI, National Center for Biotechnology Information, NIH"},"assemblyStats":{"contigL50":3,"contigN50":2201,"gcCount":"5948","gcPercent":44.5,"numberOfComponentSequences":8,"numberOfContigs":8,"numberOfScaffolds":8,"scaffoldL50":3,"scaffoldN50":2201,"totalNumberOfChromosomes":8,"totalSequenceLength":"13366","totalUngappedLength":"13366"},"currentAccession":"GCA_038588715.1","organism":{"organismName":"Influenza A virus (A/American black duck/New Brunswick/00470/2010(H4N6))","taxId":1285031},"sourceDatabase":"SOURCE_DATABASE_GENBANK"}
{"accession":"GCA_038588735.1","annotationInfo":{"name":"Annotation submitted by on behalf of JCVI/USGS National Wildlife Health Center/NCBI, National Center for Biotechnology Information, NIH","provider":"on behalf of JCVI/USGS National Wildlife Health Center/NCBI, National Center for Biotechnology Information, NIH","releaseDate":"2013-03-08","stats":{"geneCounts":{"proteinCoding":12,"total":12}}},"assemblyInfo":{"assemblyLevel":"Complete Genome","assemblyName":"ASM3858873v1","assemblyStatus":"current","assemblyType":"haploid","releaseDate":"2013-03-08","submitter":"on behalf of JCVI/USGS National Wildlife Health Center/NCBI, National Center for Biotechnology Information, NIH"},"assemblyStats":{"contigL50":3,"contigN50":2201,"gcCount":"5948","gcPercent":44.5,"numberOfComponentSequences":8,"numberOfContigs":8,"numberOfScaffolds":8,"scaffoldL50":3,"scaffoldN50":2201,"totalNumberOfChromosomes":8,"totalSequenceLength":"13381","totalUngappedLength":"13381"},"currentAccession":"GCA_038588735.1","organism":{"organismName":"Influenza A virus (A/American black duck/New Brunswick/00472/2010(H4N6))","taxId":1285032},"sourceDatabase":"SOURCE_DATABASE_GENBANK"}
{"accession":"GCA_038588755.1","annotationInfo":{"name":"Annotation submitted by on behalf of JCVI/USGS National Wildlife Health Center/NCBI, National Center for Biotechnology Information, NIH","provider":"on behalf of JCVI/USGS National Wildlife Health Center/NCBI, National Center for Biotechnology Information, NIH","releaseDate":"2013-03-08","stats":{"geneCounts":{"proteinCoding":12,"total":12}}},"assemblyInfo":{"assemblyLevel":"Complete Genome","assemblyName":"ASM3858875v1","assemblyStatus":"current","assemblyType":"haploid","releaseDate":"2013-03-08","submitter":"on behalf of JCVI/USGS National Wildlife Health Center/NCBI, National Center for Biotechnology Information, NIH"},"assemblyStats":{"contigL50":3,"contigN50":2201,"gcCount":"5916","gcPercent":44.5,"numberOfComponentSequences":8,"numberOfContigs":8,"numberOfScaffolds":8,"scaffoldL50":3,"scaffoldN50":2201,"totalNumberOfChromosomes":8,"totalSequenceLength":"13348","totalUngappedLength":"13348"},"currentAccession":"GCA_038588755.1","organism":{"organismName":"Influenza A virus (A/American black duck/New Brunswick/00477/2010(H10N6))","taxId":1284906},"sourceDatabase":"SOURCE_DATABASE_GENBANK"}
{"accession":"GCA_038588775.1","annotationInfo":{"name":"Annotation submitted by on behalf of JCVI/USGS National Wildlife Health Center/NCBI, National Center for Biotechnology Information, NIH","provider":"on behalf of JCVI/USGS National Wildlife Health Center/NCBI, National Center for Biotechnology Information, NIH","releaseDate":"2013-03-08","stats":{"geneCounts":{"proteinCoding":12,"total":12}}},"assemblyInfo":{"assemblyLevel":"Complete Genome","assemblyName":"ASM3858877v1","assemblyStatus":"current","assemblyType":"haploid","releaseDate":"2013-03-08","submitter":"on behalf of JCVI/USGS National Wildlife Health Center/NCBI, National Center for Biotechnology Information, NIH"},"assemblyStats":{"contigL50":3,"contigN50":2201,"gcCount":"5952","gcPercent":44.5,"numberOfComponentSequences":8,"numberOfContigs":8,"numberOfScaffolds":8,"scaffoldL50":3,"scaffoldN50":2201,"totalNumberOfChromosomes":8,"totalSequenceLength":"13379","totalUngappedLength":"13379"},"currentAccession":"GCA_038588775.1","organism":{"organismName":"Influenza A virus (A/American black duck/New Brunswick/00481/2010(H4N6))","taxId":1285035},"sourceDatabase":"SOURCE_DATABASE_GENBANK"}
{"accession":"GCA_038588795.1","annotationInfo":{"name":"Annotation submitted by on behalf of JCVI/USGS National Wildlife Health Center/NCBI, National Center for Biotechnology Information, NIH","provider":"on behalf of JCVI/USGS National Wildlife Health Center/NCBI, National Center for Biotechnology Information, NIH","releaseDate":"2013-03-08","stats":{"geneCounts":{"proteinCoding":12,"total":12}}},"assemblyInfo":{"assemblyLevel":"Complete Genome","assemblyName":"ASM3858879v1","assemblyStatus":"current","assemblyType":"haploid","releaseDate":"2013-03-08","submitter":"on behalf of JCVI/USGS National Wildlife Health Center/NCBI, National Center for Biotechnology Information, NIH"},"assemblyStats":{"contigL50":3,"contigN50":2208,"gcCount":"5925","gcPercent":44.5,"numberOfComponentSequences":8,"numberOfContigs":8,"numberOfScaffolds":8,"scaffoldL50":3,"scaffoldN50":2208,"totalNumberOfChromosomes":8,"totalSequenceLength":"13363","totalUngappedLength":"13363"},"currentAccession":"GCA_038588795.1","organism":{"organismName":"Influenza A virus (A/American black duck/New Brunswick/00485/2010(H3N8))","taxId":1284970},"sourceDatabase":"SOURCE_DATABASE_GENBANK"}
{"accession":"GCA_038588815.1","annotationInfo":{"name":"Annotation submitted by on behalf of JCVI/USGS National Wildlife Health Center/NCBI, National Center for Biotechnology Information, NIH","provider":"on behalf of JCVI/USGS National Wildlife Health Center/NCBI, National Center for Biotechnology Information, NIH","releaseDate":"2013-03-08","stats":{"geneCounts":{"proteinCoding":12,"total":12}}},"assemblyInfo":{"assemblyLevel":"Complete Genome","assemblyName":"ASM3858881v1","assemblyStatus":"current","assemblyType":"haploid","releaseDate":"2013-03-08","submitter":"on behalf of JCVI/USGS National Wildlife Health Center/NCBI, National Center for Biotechnology Information, NIH"},"assemblyStats":{"contigL50":3,"contigN50":2201,"gcCount":"5947","gcPercent":44.5,"numberOfComponentSequences":8,"numberOfContigs":8,"numberOfScaffolds":8,"scaffoldL50":3,"scaffoldN50":2201,"totalNumberOfChromosomes":8,"totalSequenceLength":"13366","totalUngappedLength":"13366"},"currentAccession":"GCA_038588815.1","organism":{"organismName":"Influenza A virus (A/American black duck/New Brunswick/00499/2010(H4N6))","taxId":1285036},"sourceDatabase":"SOURCE_DATABASE_GENBANK"}
{"accession":"GCA_038588825.1","annotationInfo":{"name":"Annotation submitted by on behalf of JCVI/USGS National Wildlife Health Center/NCBI, National Center for Biotechnology Information, NIH","provider":"on behalf of JCVI/USGS National Wildlife Health Center/NCBI, National Center for Biotechnology Information, NIH","releaseDate":"2013-03-08","stats":{"geneCounts":{"proteinCoding":12,"total":12}}},"assemblyInfo":{"assemblyLevel":"Complete Genome","assemblyName":"ASM3858882v1","assemblyStatus":"current","assemblyType":"haploid","releaseDate":"2013-03-08","submitter":"on behalf of JCVI/USGS National Wildlife Health Center/NCBI, National Center for Biotechnology Information, NIH"},"assemblyStats":{"contigL50":3,"contigN50":2208,"gcCount":"5922","gcPercent":44.0,"numberOfComponentSequences":8,"numberOfContigs":8,"numberOfScaffolds":8,"scaffoldL50":3,"scaffoldN50":2208,"totalNumberOfChromosomes":8,"totalSequenceLength":"13398","totalUngappedLength":"13398"},"currentAccession":"GCA_038588825.1","organism":{"organismName":"Influenza A virus (A/American black duck/New Brunswick/00424/2010(H3N8))","taxId":1284965},"sourceDatabase":"SOURCE_DATABASE_GENBANK"}
{"accession":"GCA_038588835.1","annotationInfo":{"name":"Annotation submitted by on behalf of JCVI/USGS National Wildlife Health Center/NCBI, National Center for Biotechnology Information, NIH","provider":"on behalf of JCVI/USGS National Wildlife Health Center/NCBI, National Center for Biotechnology Information, NIH","releaseDate":"2013-03-08","stats":{"geneCounts":{"proteinCoding":12,"total":12}}},"assemblyInfo":{"assemblyLevel":"Complete Genome","assemblyName":"ASM3858883v1","assemblyStatus":"current","assemblyType":"haploid","releaseDate":"2013-03-08","submitter":"on behalf of JCVI/USGS National Wildlife Health Center/NCBI, National Center for Biotechnology Information, NIH"},"assemblyStats":{"contigL50":3,"contigN50":2208,"gcCount":"5946","gcPercent":44.5,"numberOfComponentSequences":8,"numberOfContigs":8,"numberOfScaffolds":8,"scaffoldL50":3,"scaffoldN50":2208,"totalNumberOfChromosomes":8,"totalSequenceLength":"13382","totalUngappedLength":"13382"},"currentAccession":"GCA_038588835.1","organism":{"organismName":"Influenza A virus (A/American black duck/New Brunswick/00520/2010(H4N6))","taxId":1285037},"sourceDatabase":"SOURCE_DATABASE_GENBANK"}
{"accession":"GCA_038588985.1","annotationInfo":{"name":"Annotation submitted by on behalf of JCVI/USGS National Wildlife Health Center/NCBI, National Center for Biotechnology Information, NIH","provider":"on behalf of JCVI/USGS National Wildlife Health Center/NCBI, National Center for Biotechnology Information, NIH","releaseDate":"2013-03-08","stats":{"geneCounts":{"proteinCoding":12,"total":12}}},"assemblyInfo":{"assemblyLevel":"Complete Genome","assemblyName":"ASM3858898v1","assemblyStatus":"current","assemblyType":"haploid","releaseDate":"2013-03-08","submitter":"on behalf of JCVI/USGS National Wildlife Health Center/NCBI, National Center for Biotechnology Information, NIH"},"assemblyStats":{"contigL50":3,"contigN50":2201,"gcCount":"5922","gcPercent":44.5,"numberOfComponentSequences":8,"numberOfContigs":8,"numberOfScaffolds":8,"scaffoldL50":3,"scaffoldN50":2201,"totalNumberOfChromosomes":8,"totalSequenceLength":"13368","totalUngappedLength":"13368"},"currentAccession":"GCA_038588985.1","organism":{"organismName":"Influenza A virus (A/American black duck/New Brunswick/00454/2010(H3N8))","taxId":1284967},"sourceDatabase":"SOURCE_DATABASE_GENBANK"}
{"accession":"GCA_038589135.1","annotationInfo":{"name":"Annotation submitted by on behalf of JCVI/USGS National Wildlife Health Center/NCBI, National Center for Biotechnology Information, NIH","provider":"on behalf of JCVI/USGS National Wildlife Health Center/NCBI, National Center for Biotechnology Information, NIH","releaseDate":"2013-03-08","stats":{"geneCounts":{"proteinCoding":12,"total":12}}},"assemblyInfo":{"assemblyLevel":"Complete Genome","assemblyName":"ASM3858913v1","assemblyStatus":"current","assemblyType":"haploid","releaseDate":"2013-03-08","submitter":"on behalf of JCVI/USGS National Wildlife Health Center/NCBI, National Center for Biotechnology Information, NIH"},"assemblyStats":{"contigL50":3,"contigN50":2201,"gcCount":"5944","gcPercent":44.5,"numberOfComponentSequences":8,"numberOfContigs":8,"numberOfScaffolds":8,"scaffoldL50":3,"scaffoldN50":2201,"totalNumberOfChromosomes":8,"totalSequenceLength":"13367","totalUngappedLength":"13367"},"currentAccession":"GCA_038589135.1","organism":{"organismName":"Influenza A virus (A/American black duck/New Brunswick/00523/2010(H4N6))","taxId":1285038},"sourceDatabase":"SOURCE_DATABASE_GENBANK"}
{"accession":"GCA_038589185.1","annotationInfo":{"name":"Annotation submitted by on behalf of JCVI/USGS National Wildlife Health Center/NCBI, National Center for Biotechnology Information, NIH","provider":"on behalf of JCVI/USGS National Wildlife Health Center/NCBI, National Center for Biotechnology Information, NIH","releaseDate":"2013-03-08","stats":{"geneCounts":{"proteinCoding":12,"total":12}}},"assemblyInfo":{"assemblyLevel":"Complete Genome","assemblyName":"ASM3858918v1","assemblyStatus":"current","assemblyType":"haploid","releaseDate":"2013-03-08","submitter":"on behalf of JCVI/USGS National Wildlife Health Center/NCBI, National Center for Biotechnology Information, NIH"},"assemblyStats":{"contigL50":3,"contigN50":2208,"gcCount":"5929","gcPercent":44.0,"numberOfComponentSequences":8,"numberOfContigs":8,"numberOfScaffolds":8,"scaffoldL50":3,"scaffoldN50":2208,"totalNumberOfChromosomes":8,"totalSequenceLength":"13399","totalUngappedLength":"13399"},"currentAccession":"GCA_038589185.1","organism":{"organismName":"Influenza A virus (A/American black duck/New Brunswick/00467/2010(H3N8))","taxId":1284968},"sourceDatabase":"SOURCE_DATABASE_GENBANK"}
{"accession":"GCA_038589205.1","annotationInfo":{"name":"Annotation submitted by on behalf of JCVI/USGS National Wildlife Health Center/NCBI, National Center for Biotechnology Information, NIH","provider":"on behalf of JCVI/USGS National Wildlife Health Center/NCBI, National Center for Biotechnology Information, NIH","releaseDate":"2013-03-08","stats":{"geneCounts":{"proteinCoding":12,"total":12}}},"assemblyInfo":{"assemblyLevel":"Complete Genome","assemblyName":"ASM3858920v1","assemblyStatus":"current","assemblyType":"haploid","releaseDate":"2013-03-08","submitter":"on behalf of JCVI/USGS National Wildlife Health Center/NCBI, National Center for Biotechnology Information, NIH"},"assemblyStats":{"contigL50":3,"contigN50":2208,"gcCount":"5948","gcPercent":44.5,"numberOfComponentSequences":8,"numberOfContigs":8,"numberOfScaffolds":8,"scaffoldL50":3,"scaffoldN50":2208,"totalNumberOfChromosomes":8,"totalSequenceLength":"13374","totalUngappedLength":"13374"},"currentAccession":"GCA_038589205.1","organism":{"organismName":"Influenza A virus (A/American black duck/New Brunswick/00469/2010(H4N6))","taxId":1285030},"sourceDatabase":"SOURCE_DATABASE_GENBANK"}
{"accession":"GCA_038589225.1","annotationInfo":{"name":"Annotation submitted by on behalf of JCVI/USGS National Wildlife Health Center/NCBI, National Center for Biotechnology Information, NIH","provider":"on behalf of JCVI/USGS National Wildlife Health Center/NCBI, National Center for Biotechnology Information, NIH","releaseDate":"2013-03-08","stats":{"geneCounts":{"proteinCoding":12,"total":12}}},"assemblyInfo":{"assemblyLevel":"Complete Genome","assemblyName":"ASM3858922v1","assemblyStatus":"current","assemblyType":"haploid","releaseDate":"2013-03-08","submitter":"on behalf of JCVI/USGS National Wildlife Health Center/NCBI, National Center for Biotechnology Information, NIH"},"assemblyStats":{"contigL50":3,"contigN50":2201,"gcCount":"5925","gcPercent":44.5,"numberOfComponentSequences":8,"numberOfContigs":8,"numberOfScaffolds":8,"scaffoldL50":3,"scaffoldN50":2201,"totalNumberOfChromosomes":8,"totalSequenceLength":"13369","totalUngappedLength":"13369"},"currentAccession":"GCA_038589225.1","organism":{"organismName":"Influenza A virus (A/American black duck/New Brunswick/00471/2010(H10N6))","taxId":1284905},"sourceDatabase":"SOURCE_DATABASE_GENBANK"}
{"accession":"GCA_038589245.1","annotationInfo":{"name":"Annotation submitted by on behalf of JCVI/USGS National Wildlife Health Center/NCBI, National Center for Biotechnology Information, NIH","provider":"on behalf of JCVI/USGS National Wildlife Health Center/NCBI, National Center for Biotechnology Information, NIH","releaseDate":"2013-03-08","stats":{"geneCounts":{"proteinCoding":12,"total":12}}},"assemblyInfo":{"assemblyLevel":"Chromosome","assemblyName":"ASM3858924v1","assemblyStatus":"current","assemblyType":"haploid","releaseDate":"2013-03-08","submitter":"on behalf of JCVI/USGS National Wildlife Health Center/NCBI, National Center for Biotechnology Information, NIH"},"assemblyStats":{"contigL50":4,"contigN50":1439,"gcCount":"5887","gcPercent":44.5,"numberOfComponentSequences":8,"numberOfContigs":10,"numberOfScaffolds":8,"scaffoldL50":3,"scaffoldN50":2208,"totalNumberOfChromosomes":8,"totalSequenceLength":"13383","totalUngappedLength":"13224"},"currentAccession":"GCA_038589245.1","organism":{"organismName":"Influenza A virus (A/American black duck/New Brunswick/00473/2010(H4N6))","taxId":1285033},"sourceDatabase":"SOURCE_DATABASE_GENBANK"}
{"accession":"GCA_038589265.1","annotationInfo":{"name":"Annotation submitted by on behalf of JCVI/USGS National Wildlife Health Center/NCBI, National Center for Biotechnology Information, NIH","provider":"on behalf of JCVI/USGS National Wildlife Health Center/NCBI, National Center for Biotechnology Information, NIH","releaseDate":"2013-03-08","stats":{"geneCounts":{"proteinCoding":12,"total":12}}},"assemblyInfo":{"assemblyLevel":"Complete Genome","assemblyName":"ASM3858926v1","assemblyStatus":"current","assemblyType":"haploid","releaseDate":"2013-03-08","submitter":"on behalf of JCVI/USGS National Wildlife Health Center/NCBI, National Center for Biotechnology Information, NIH"},"assemblyStats":{"contigL50":3,"contigN50":2193,"gcCount":"5947","gcPercent":44.5,"numberOfComponentSequences":8,"numberOfContigs":8,"numberOfScaffolds":8,"scaffoldL50":3,"scaffoldN50":2193,"totalNumberOfChromosomes":8,"totalSequenceLength":"13358","totalUngappedLength":"13358"},"currentAccession":"GCA_038589265.1","organism":{"organismName":"Influenza A virus (A/American black duck/New Brunswick/00478/2010(H4N6))","taxId":1285034},"sourceDatabase":"SOURCE_DATABASE_GENBANK"}
{"accession":"GCA_038589285.1","annotationInfo":{"name":"Annotation submitted by on behalf of JCVI/USGS National Wildlife Health Center/NCBI, National Center for Biotechnology Information, NIH","provider":"on behalf of JCVI/USGS National Wildlife Health Center/NCBI, National Center for Biotechnology Information, NIH","releaseDate":"2013-03-08","stats":{"geneCounts":{"proteinCoding":12,"total":12}}},"assemblyInfo":{"assemblyLevel":"Complete Genome","assemblyName":"ASM3858928v1","assemblyStatus":"current","assemblyType":"haploid","releaseDate":"2013-03-08","submitter":"on behalf of JCVI/USGS National Wildlife Health Center/NCBI, National Center for Biotechnology Information, NIH"},"assemblyStats":{"contigL50":3,"contigN50":2208,"gcCount":"5931","gcPercent":44.5,"numberOfComponentSequences":8,"numberOfContigs":8,"numberOfScaffolds":8,"scaffoldL50":3,"scaffoldN50":2208,"totalNumberOfChromosomes":8,"totalSequenceLength":"13363","totalUngappedLength":"13363"},"currentAccession":"GCA_038589285.1","organism":{"organismName":"Influenza A virus (A/American black duck/New Brunswick/00484/2010(H3N8))","taxId":1284969},"sourceDatabase":"SOURCE_DATABASE_GENBANK"}
{"accession":"GCA_038589305.1","annotationInfo":{"name":"Annotation submitted by on behalf of JCVI/USGS National Wildlife Health Center/NCBI, National Center for Biotechnology Information, NIH","provider":"on behalf of JCVI/USGS National Wildlife Health Center/NCBI, National Center for Biotechnology Information, NIH","releaseDate":"2013-03-08","stats":{"geneCounts":{"proteinCoding":12,"total":12}}},"assemblyInfo":{"assemblyLevel":"Complete Genome","assemblyName":"ASM3858930v1","assemblyStatus":"current","assemblyType":"haploid","releaseDate":"2013-03-08","submitter":"on behalf of JCVI/USGS National Wildlife Health Center/NCBI, National Center for Biotechnology Information, NIH"},"assemblyStats":{"contigL50":3,"contigN50":2208,"gcCount":"5919","gcPercent":44.5,"numberOfComponentSequences":8,"numberOfContigs":8,"numberOfScaffolds":8,"scaffoldL50":3,"scaffoldN50":2208,"totalNumberOfChromosomes":8,"totalSequenceLength":"13371","totalUngappedLength":"13371"},"currentAccession":"GCA_038589305.1","organism":{"organismName":"Influenza A virus (A/American black duck/New Brunswick/00487/2010(H4N8))","taxId":1285047},"sourceDatabase":"SOURCE_DATABASE_GENBANK"}
{"accession":"GCA_038589315.1","annotationInfo":{"name":"Annotation submitted by on behalf of JCVI/USGS National Wildlife Health Center/NCBI, National Center for Biotechnology Information, NIH","provider":"on behalf of JCVI/USGS National Wildlife Health Center/NCBI, National Center for Biotechnology Information, NIH","releaseDate":"2013-03-08","stats":{"geneCounts":{"proteinCoding":12,"total":12}}},"assemblyInfo":{"assemblyLevel":"Complete Genome","assemblyName":"ASM3858931v1","assemblyStatus":"current","assemblyType":"haploid","releaseDate":"2013-03-08","submitter":"on behalf of JCVI/USGS National Wildlife Health Center/NCBI, National Center for Biotechnology Information, NIH"},"assemblyStats":{"contigL50":3,"contigN50":2201,"gcCount":"5942","gcPercent":44.5,"numberOfComponentSequences":8,"numberOfContigs":8,"numberOfScaffolds":8,"scaffoldL50":3,"scaffoldN50":2201,"totalNumberOfChromosomes":8,"totalSequenceLength":"13376","totalUngappedLength":"13376"},"currentAccession":"GCA_038589315.1","organism":{"organismName":"Influenza A virus (A/American black duck/New Brunswick/00558/2010(H3N8))","taxId":1284974},"sourceDatabase":"SOURCE_DATABASE_GENBANK"}
{"accession":"GCA_038589325.1","annotationInfo":{"name":"Annotation submitted by on behalf of JCVI/USGS National Wildlife Health Center/NCBI, National Center for Biotechnology Information, NIH","provider":"on behalf of JCVI/USGS National Wildlife Health Center/NCBI, National Center for Biotechnology Information, NIH","releaseDate":"2013-03-08","stats":{"geneCounts":{"proteinCoding":12,"total":12}}},"assemblyInfo":{"assemblyLevel":"Complete Genome","assemblyName":"ASM3858932v1","assemblyStatus":"current","assemblyType":"haploid","releaseDate":"2013-03-08","submitter":"on behalf of JCVI/USGS National Wildlife Health Center/NCBI, National Center for Biotechnology Information, NIH"},"assemblyStats":{"contigL50":3,"contigN50":2208,"gcCount":"5937","gcPercent":44.5,"numberOfComponentSequences":8,"numberOfContigs":8,"numberOfScaffolds":8,"scaffoldL50":3,"scaffoldN50":2208,"totalNumberOfChromosomes":8,"totalSequenceLength":"13365","totalUngappedLength":"13365"},"currentAccession":"GCA_038589325.1","organism":{"organismName":"Influenza A virus (A/American black duck/New Brunswick/00500/2010(H3N8))","taxId":1284971},"sourceDatabase":"SOURCE_DATABASE_GENBANK"}
{"accession":"GCA_038589595.1","annotationInfo":{"name":"Annotation submitted by on behalf of JCVI/USGS National Wildlife Health Center/NCBI, National Center for Biotechnology Information, NIH","provider":"on behalf of JCVI/USGS National Wildlife Health Center/NCBI, National Center for Biotechnology Information, NIH","releaseDate":"2013-03-08","stats":{"geneCounts":{"proteinCoding":12,"total":12}}},"assemblyInfo":{"assemblyLevel":"Complete Genome","assemblyName":"ASM3858959v1","assemblyStatus":"current","assemblyType":"haploid","releaseDate":"2013-03-08","submitter":"on behalf of JCVI/USGS National Wildlife Health Center/NCBI, National Center for Biotechnology Information, NIH"},"assemblyStats":{"contigL50":3,"contigN50":2208,"gcCount":"5928","gcPercent":44.5,"numberOfComponentSequences":8,"numberOfContigs":8,"numberOfScaffolds":8,"scaffoldL50":3,"scaffoldN50":2208,"totalNumberOfChromosomes":8,"totalSequenceLength":"13378","totalUngappedLength":"13378"},"currentAccession":"GCA_038589595.1","organism":{"organismName":"Influenza A virus (A/American black duck/New Brunswick/00608/2010(H3N8))","taxId":1284975},"sourceDatabase":"SOURCE_DATABASE_GENBANK"}
{"accession":"GCA_038589615.1","annotationInfo":{"name":"Annotation submitted by on behalf of JCVI/USGS National Wildlife Health Center/NCBI, National Center for Biotechnology Information, NIH","provider":"on behalf of JCVI/USGS National Wildlife Health Center/NCBI, National Center for Biotechnology Information, NIH","releaseDate":"2013-03-08","stats":{"geneCounts":{"proteinCoding":12,"total":12}}},"assemblyInfo":{"assemblyLevel":"Complete Genome","assemblyName":"ASM3858961v1","assemblyStatus":"current","assemblyType":"haploid","releaseDate":"2013-03-08","submitter":"on behalf of JCVI/USGS National Wildlife Health Center/NCBI, National Center for Biotechnology Information, NIH"},"assemblyStats":{"contigL50":3,"contigN50":2201,"gcCount":"5940","gcPercent":44.5,"numberOfComponentSequences":8,"numberOfContigs":8,"numberOfScaffolds":8,"scaffoldL50":3,"scaffoldN50":2201,"totalNumberOfChromosomes":8,"totalSequenceLength":"13371","totalUngappedLength":"13371"},"currentAccession":"GCA_038589615.1","organism":{"organismName":"Influenza A virus (A/American black duck/New Brunswick/00614/2010(H3N8))","taxId":1284976},"sourceDatabase":"SOURCE_DATABASE_GENBANK"}
{"accession":"GCA_038589635.1","annotationInfo":{"name":"Annotation submitted by on behalf of JCVI/USGS National Wildlife Health Center/NCBI, National Center for Biotechnology Information, NIH","provider":"on behalf of JCVI/USGS National Wildlife Health Center/NCBI, National Center for Biotechnology Information, NIH","releaseDate":"2013-03-08","stats":{"geneCounts":{"proteinCoding":12,"total":12}}},"assemblyInfo":{"assemblyLevel":"Complete Genome","assemblyName":"ASM3858963v1","assemblyStatus":"current","assemblyType":"haploid","releaseDate":"2013-03-08","submitter":"on behalf of JCVI/USGS National Wildlife Health Center/NCBI, National Center for Biotechnology Information, NIH"},"assemblyStats":{"contigL50":3,"contigN50":2208,"gcCount":"5938","gcPercent":44.5,"numberOfComponentSequences":8,"numberOfContigs":8,"numberOfScaffolds":8,"scaffoldL50":3,"scaffoldN50":2208,"totalNumberOfChromosomes":8,"totalSequenceLength":"13355","totalUngappedLength":"13355"},"currentAccession":"GCA_038589635.1","organism":{"organismName":"Influenza A virus (A/American black duck/New Brunswick/00616/2010(H3N8))","taxId":1284977},"sourceDatabase":"SOURCE_DATABASE_GENBANK"}
{"accession":"GCA_038589645.1","annotationInfo":{"name":"Annotation submitted by on behalf of JCVI/USGS National Wildlife Health Center/NCBI, National Center for Biotechnology Information, NIH","provider":"on behalf of JCVI/USGS National Wildlife Health Center/NCBI, National Center for Biotechnology Information, NIH","releaseDate":"2013-03-08","stats":{"geneCounts":{"proteinCoding":12,"total":12}}},"assemblyInfo":{"assemblyLevel":"Complete Genome","assemblyName":"ASM3858964v1","assemblyStatus":"current","assemblyType":"haploid","releaseDate":"2013-03-08","submitter":"on behalf of JCVI/USGS National Wildlife Health Center/NCBI, National Center for Biotechnology Information, NIH"},"assemblyStats":{"contigL50":3,"contigN50":2201,"gcCount":"5929","gcPercent":44.5,"numberOfComponentSequences":8,"numberOfContigs":8,"numberOfScaffolds":8,"scaffoldL50":3,"scaffoldN50":2201,"totalNumberOfChromosomes":8,"totalSequenceLength":"13379","totalUngappedLength":"13379"},"currentAccession":"GCA_038589645.1","organism":{"organismName":"Influenza A virus (A/American black duck/New Brunswick/00522/2010(H3N8))","taxId":1284972},"sourceDatabase":"SOURCE_DATABASE_GENBANK"}
{"accession":"GCA_038589655.1","annotationInfo":{"name":"Annotation submitted by on behalf of JCVI/USGS National Wildlife Health Center/NCBI, National Center for Biotechnology Information, NIH","provider":"on behalf of JCVI/USGS National Wildlife Health Center/NCBI, National Center for Biotechnology Information, NIH","releaseDate":"2013-03-08","stats":{"geneCounts":{"proteinCoding":12,"total":12}}},"assemblyInfo":{"assemblyLevel":"Complete Genome","assemblyName":"ASM3858965v1","assemblyStatus":"current","assemblyType":"haploid","releaseDate":"2013-03-08","submitter":"on behalf of JCVI/USGS National Wildlife Health Center/NCBI, National Center for Biotechnology Information, NIH"},"assemblyStats":{"contigL50":3,"contigN50":2208,"gcCount":"5954","gcPercent":44.5,"numberOfComponentSequences":8,"numberOfContigs":8,"numberOfScaffolds":8,"scaffoldL50":3,"scaffoldN50":2208,"totalNumberOfChromosomes":8,"totalSequenceLength":"13404","totalUngappedLength":"13404"},"currentAccession":"GCA_038589655.1","organism":{"organismName":"Influenza A virus (A/American black duck/New Brunswick/00619/2010(H3N6))","taxId":1284953},"sourceDatabase":"SOURCE_DATABASE_GENBANK"}
{"accession":"GCA_038589665.1","annotationInfo":{"name":"Annotation submitted by on behalf of JCVI/USGS National Wildlife Health Center/NCBI, National Center for Biotechnology Information, NIH","provider":"on behalf of JCVI/USGS National Wildlife Health Center/NCBI, National Center for Biotechnology Information, NIH","releaseDate":"2013-03-08","stats":{"geneCounts":{"proteinCoding":12,"total":12}}},"assemblyInfo":{"assemblyLevel":"Complete Genome","assemblyName":"ASM3858966v1","assemblyStatus":"current","assemblyType":"haploid","releaseDate":"2013-03-08","submitter":"on behalf of JCVI/USGS National Wildlife Health Center/NCBI, National Center for Biotechnology Information, NIH"},"assemblyStats":{"contigL50":3,"contigN50":2208,"gcCount":"5933","gcPercent":44.5,"numberOfComponentSequences":8,"numberOfContigs":8,"numberOfScaffolds":8,"scaffoldL50":3,"scaffoldN50":2208,"totalNumberOfChromosomes":8,"totalSequenceLength":"13399","totalUngappedLength":"13399"},"currentAccession":"GCA_038589665.1","organism":{"organismName":"Influenza A virus (A/American black duck/New Brunswick/00525/2010(H3N8))","taxId":1284973},"sourceDatabase":"SOURCE_DATABASE_GENBANK"}
{"accession":"GCA_038589675.1","annotationInfo":{"name":"Annotation submitted by on behalf of JCVI/USGS National Wildlife Health Center/NCBI, National Center for Biotechnology Information, NIH","provider":"on behalf of JCVI/USGS National Wildlife Health Center/NCBI, National Center for Biotechnology Information, NIH","releaseDate":"2013-03-08","stats":{"geneCounts":{"proteinCoding":12,"total":12}}},"assemblyInfo":{"assemblyLevel":"Complete Genome","assemblyName":"ASM3858967v1","assemblyStatus":"current","assemblyType":"haploid","releaseDate":"2013-03-08","submitter":"on behalf of JCVI/USGS National Wildlife Health Center/NCBI, National Center for Biotechnology Information, NIH"},"assemblyStats":{"contigL50":3,"contigN50":2208,"gcCount":"5948","gcPercent":44.5,"numberOfComponentSequences":8,"numberOfContigs":8,"numberOfScaffolds":8,"scaffoldL50":3,"scaffoldN50":2208,"totalNumberOfChromosomes":8,"totalSequenceLength":"13381","totalUngappedLength":"13381"},"currentAccession":"GCA_038589675.1","organism":{"organismName":"Influenza A virus (A/American black duck/New Brunswick/00622/2010(H3N6))","taxId":1284955},"sourceDatabase":"SOURCE_DATABASE_GENBANK"}
{"accession":"GCA_038589695.1","annotationInfo":{"name":"Annotation submitted by on behalf of JCVI/USGS National Wildlife Health Center/NCBI, National Center for Biotechnology Information, NIH","provider":"on behalf of JCVI/USGS National Wildlife Health Center/NCBI, National Center for Biotechnology Information, NIH","releaseDate":"2013-03-08","stats":{"geneCounts":{"proteinCoding":12,"total":12}}},"assemblyInfo":{"assemblyLevel":"Complete Genome","assemblyName":"ASM3858969v1","assemblyStatus":"current","assemblyType":"haploid","releaseDate":"2013-03-08","submitter":"on behalf of JCVI/USGS National Wildlife Health Center/NCBI, National Center for Biotechnology Information, NIH"},"assemblyStats":{"contigL50":3,"contigN50":2201,"gcCount":"5958","gcPercent":44.5,"numberOfComponentSequences":8,"numberOfContigs":8,"numberOfScaffolds":8,"scaffoldL50":3,"scaffoldN50":2201,"totalNumberOfChromosomes":8,"totalSequenceLength":"13406","totalUngappedLength":"13406"},"currentAccession":"GCA_038589695.1","organism":{"organismName":"Influenza A virus (A/American black duck/New Brunswick/00624/2010(H3N6))","taxId":1284956},"sourceDatabase":"SOURCE_DATABASE_GENBANK"}
{"accession":"GCA_038590005.1","annotationInfo":{"name":"Annotation submitted by on behalf of JCVI/USGS National Wildlife Health Center/NCBI, National Center for Biotechnology Information, NIH","provider":"on behalf of JCVI/USGS National Wildlife Health Center/NCBI, National Center for Biotechnology Information, NIH","releaseDate":"2013-03-08","stats":{"geneCounts":{"proteinCoding":12,"total":12}}},"assemblyInfo":{"assemblyLevel":"Complete Genome","assemblyName":"ASM3859000v1","assemblyStatus":"current","assemblyType":"haploid","releaseDate":"2013-03-08","submitter":"on behalf of JCVI/USGS National Wildlife Health Center/NCBI, National Center for Biotechnology Information, NIH"},"assemblyStats":{"contigL50":3,"contigN50":2208,"gcCount":"5947","gcPercent":44.5,"numberOfComponentSequences":8,"numberOfContigs":8,"numberOfScaffolds":8,"scaffoldL50":3,"scaffoldN50":2208,"totalNumberOfChromosomes":8,"totalSequenceLength":"13373","totalUngappedLength":"13373"},"currentAccession":"GCA_038590005.1","organism":{"organismName":"Influenza A virus (A/American black duck/New Brunswick/00587/2010(H4N6))","taxId":1285039},"sourceDatabase":"SOURCE_DATABASE_GENBANK"}
{"accession":"GCA_038590125.1","annotationInfo":{"name":"Annotation submitted by on behalf of JCVI/USGS National Wildlife Health Center/NCBI, National Center for Biotechnology Information, NIH","provider":"on behalf of JCVI/USGS National Wildlife Health Center/NCBI, National Center for Biotechnology Information, NIH","releaseDate":"2013-03-08","stats":{"geneCounts":{"proteinCoding":12,"total":12}}},"assemblyInfo":{"assemblyLevel":"Complete Genome","assemblyName":"ASM3859012v1","assemblyStatus":"current","assemblyType":"haploid","releaseDate":"2013-03-08","submitter":"on behalf of JCVI/USGS National Wildlife Health Center/NCBI, National Center for Biotechnology Information, NIH"},"assemblyStats":{"contigL50":3,"contigN50":2186,"gcCount":"5905","gcPercent":44.0,"numberOfComponentSequences":8,"numberOfContigs":8,"numberOfScaffolds":8,"scaffoldL50":3,"scaffoldN50":2186,"totalNumberOfChromosomes":8,"totalSequenceLength":"13345","totalUngappedLength":"13345"},"currentAccession":"GCA_038590125.1","organism":{"organismName":"Influenza A virus (A/American black duck/New Brunswick/00612/2010(H10N7))","taxId":1284908},"sourceDatabase":"SOURCE_DATABASE_GENBANK"}
{"accession":"GCA_038590145.1","annotationInfo":{"name":"Annotation submitted by on behalf of JCVI/USGS National Wildlife Health Center/NCBI, National Center for Biotechnology Information, NIH","provider":"on behalf of JCVI/USGS National Wildlife Health Center/NCBI, National Center for Biotechnology Information, NIH","releaseDate":"2013-03-08","stats":{"geneCounts":{"proteinCoding":12,"total":12}}},"assemblyInfo":{"assemblyLevel":"Complete Genome","assemblyName":"ASM3859014v1","assemblyStatus":"current","assemblyType":"haploid","releaseDate":"2013-03-08","submitter":"on behalf of JCVI/USGS National Wildlife Health Center/NCBI, National Center for Biotechnology Information, NIH"},"assemblyStats":{"contigL50":3,"contigN50":2201,"gcCount":"5920","gcPercent":44.5,"numberOfComponentSequences":8,"numberOfContigs":8,"numberOfScaffolds":8,"scaffoldL50":3,"scaffoldN50":2201,"totalNumberOfChromosomes":8,"totalSequenceLength":"13324","totalUngappedLength":"13324"},"currentAccession":"GCA_038590145.1","organism":{"organismName":"Influenza A virus (A/American black duck/New Brunswick/00615/2010(H4N8))","taxId":1285048},"sourceDatabase":"SOURCE_DATABASE_GENBANK"}
{"accession":"GCA_038590165.1","annotationInfo":{"name":"Annotation submitted by on behalf of JCVI/USGS National Wildlife Health Center/NCBI, National Center for Biotechnology Information, NIH","provider":"on behalf of JCVI/USGS National Wildlife Health Center/NCBI, National Center for Biotechnology Information, NIH","releaseDate":"2013-03-08","stats":{"geneCounts":{"proteinCoding":12,"total":12}}},"assemblyInfo":{"assemblyLevel":"Complete Genome","assemblyName":"ASM3859016v1","assemblyStatus":"current","assemblyType":"haploid","releaseDate":"2013-03-08","submitter":"on behalf of JCVI/USGS National Wildlife Health Center/NCBI, National Center for Biotechnology Information, NIH"},"assemblyStats":{"contigL50":3,"contigN50":2208,"gcCount":"5957","gcPercent":44.5,"numberOfComponentSequences":8,"numberOfContigs":8,"numberOfScaffolds":8,"scaffoldL50":3,"scaffoldN50":2208,"totalNumberOfChromosomes":8,"totalSequenceLength":"13408","totalUngappedLength":"13408"},"currentAccession":"GCA_038590165.1","organism":{"organismName":"Influenza A virus (A/American black duck/New Brunswick/00618/2010(H3N6))","taxId":1284952},"sourceDatabase":"SOURCE_DATABASE_GENBANK"}
{"accession":"GCA_038590185.1","annotationInfo":{"name":"Annotation submitted by on behalf of JCVI/USGS National Wildlife Health Center/NCBI, National Center for Biotechnology Information, NIH","provider":"on behalf of JCVI/USGS National Wildlife Health Center/NCBI, National Center for Biotechnology Information, NIH","releaseDate":"2013-03-08","stats":{"geneCounts":{"proteinCoding":12,"total":12}}},"assemblyInfo":{"assemblyLevel":"Complete Genome","assemblyName":"ASM3859018v1","assemblyStatus":"current","assemblyType":"haploid","releaseDate":"2013-03-08","submitter":"on behalf of JCVI/USGS National Wildlife Health Center/NCBI, National Center for Biotechnology Information, NIH"},"assemblyStats":{"contigL50":3,"contigN50":2201,"gcCount":"5956","gcPercent":44.5,"numberOfComponentSequences":8,"numberOfContigs":8,"numberOfScaffolds":8,"scaffoldL50":3,"scaffoldN50":2201,"totalNumberOfChromosomes":8,"totalSequenceLength":"13401","totalUngappedLength":"13401"},"currentAccession":"GCA_038590185.1","organism":{"organismName":"Influenza A virus (A/American black duck/New Brunswick/00620/2010(H3N6))","taxId":1284954},"sourceDatabase":"SOURCE_DATABASE_GENBANK"}
{"accession":"GCA_038590205.1","annotationInfo":{"name":"Annotation submitted by on behalf of JCVI/USGS National Wildlife Health Center/NCBI, National Center for Biotechnology Information, NIH","provider":"on behalf of JCVI/USGS National Wildlife Health Center/NCBI, National Center for Biotechnology Information, NIH","releaseDate":"2013-03-08","stats":{"geneCounts":{"proteinCoding":12,"total":12}}},"assemblyInfo":{"assemblyLevel":"Complete Genome","assemblyName":"ASM3859020v1","assemblyStatus":"current","assemblyType":"haploid","releaseDate":"2013-03-08","submitter":"on behalf of JCVI/USGS National Wildlife Health Center/NCBI, National Center for Biotechnology Information, NIH"},"assemblyStats":{"contigL50":3,"contigN50":2208,"gcCount":"5931","gcPercent":44.5,"numberOfComponentSequences":8,"numberOfContigs":8,"numberOfScaffolds":8,"scaffoldL50":3,"scaffoldN50":2208,"totalNumberOfChromosomes":8,"totalSequenceLength":"13349","totalUngappedLength":"13349"},"currentAccession":"GCA_038590205.1","organism":{"organismName":"Influenza A virus (A/American black duck/New Brunswick/00623/2010(H4N8))","taxId":1285049},"sourceDatabase":"SOURCE_DATABASE_GENBANK"}
{"accession":"GCA_038591145.1","annotationInfo":{"name":"Annotation submitted by on behalf of JCVI/USGS National Wildlife Health Center/NCBI, National Center for Biotechnology Information, NIH","provider":"on behalf of JCVI/USGS National Wildlife Health Center/NCBI, National Center for Biotechnology Information, NIH","releaseDate":"2013-03-08","stats":{"geneCounts":{"proteinCoding":12,"total":12}}},"assemblyInfo":{"assemblyLevel":"Complete Genome","assemblyName":"ASM3859114v1","assemblyStatus":"current","assemblyType":"haploid","releaseDate":"2013-03-08","submitter":"on behalf of JCVI/USGS National Wildlife Health Center/NCBI, National Center for Biotechnology Information, NIH"},"assemblyStats":{"contigL50":3,"contigN50":2208,"gcCount":"5966","gcPercent":44.5,"numberOfComponentSequences":8,"numberOfContigs":8,"numberOfScaffolds":8,"scaffoldL50":3,"scaffoldN50":2208,"totalNumberOfChromosomes":8,"totalSequenceLength":"13388","totalUngappedLength":"13388"},"currentAccession":"GCA_038591145.1","organism":{"organismName":"Influenza A virus (A/American black duck/Prince Edward Island/00788/2010(H3N8))","taxId":1284982},"sourceDatabase":"SOURCE_DATABASE_GENBANK"}
{"accession":"GCA_038591735.1","annotationInfo":{"name":"Annotation submitted by on behalf of JCVI/Ohio State University/NCBI, National Center for Biotechnology Information, NIH","provider":"on behalf of JCVI/Ohio State University/NCBI, National Center for Biotechnology Information, NIH","releaseDate":"2013-01-30","stats":{"geneCounts":{"proteinCoding":11,"total":11}}},"assemblyInfo":{"assemblyLevel":"Complete Genome","assemblyName":"ASM3859173v1","assemblyStatus":"current","assemblyType":"haploid","releaseDate":"2013-01-30","submitter":"on behalf of JCVI/Ohio State University/NCBI, National Center for Biotechnology Information, NIH"},"assemblyStats":{"contigL50":3,"contigN50":2208,"gcCount":"5974","gcPercent":44.5,"numberOfComponentSequences":8,"numberOfContigs":8,"numberOfScaffolds":8,"scaffoldL50":3,"scaffoldN50":2208,"totalNumberOfChromosomes":8,"totalSequenceLength":"13369","totalUngappedLength":"13369"},"currentAccession":"GCA_038591735.1","organism":{"organismName":"Influenza A virus (A/American green-winged teal/Illinois/10OS1551/2010(H4N6))","taxId":1267678},"sourceDatabase":"SOURCE_DATABASE_GENBANK"}
{"accession":"GCA_038591795.1","annotationInfo":{"name":"Annotation submitted by on behalf of JCVI/Ohio State University/NCBI, National Center for Biotechnology Information, NIH","provider":"on behalf of JCVI/Ohio State University/NCBI, National Center for Biotechnology Information, NIH","releaseDate":"2013-01-30","stats":{"geneCounts":{"proteinCoding":11,"total":11}}},"assemblyInfo":{"assemblyLevel":"Complete Genome","assemblyName":"ASM3859179v1","assemblyStatus":"current","assemblyType":"haploid","releaseDate":"2013-01-30","submitter":"on behalf of JCVI/Ohio State University/NCBI, National Center for Biotechnology Information, NIH"},"assemblyStats":{"contigL50":3,"contigN50":2201,"gcCount":"5963","gcPercent":44.5,"numberOfComponentSequences":8,"numberOfContigs":8,"numberOfScaffolds":8,"scaffoldL50":3,"scaffoldN50":2201,"totalNumberOfChromosomes":8,"totalSequenceLength":"13349","totalUngappedLength":"13349"},"currentAccession":"GCA_038591795.1","organism":{"organismName":"Influenza A virus (A/American green-winged teal/Illinois/10OS1598/2010(H4N8))","taxId":1267689},"sourceDatabase":"SOURCE_DATABASE_GENBANK"}
{"accession":"GCA_038592235.1","annotationInfo":{"name":"Annotation submitted by on behalf of JCVI/USGS National Wildlife Health Center/NCBI, National Center for Biotechnology Information, NIH","provider":"on behalf of JCVI/USGS National Wildlife Health Center/NCBI, National Center for Biotechnology Information, NIH","releaseDate":"2013-03-08","stats":{"geneCounts":{"proteinCoding":12,"total":12}}},"assemblyInfo":{"assemblyLevel":"Complete Genome","assemblyName":"ASM3859223v1","assemblyStatus":"current","assemblyType":"haploid","releaseDate":"2013-03-08","submitter":"on behalf of JCVI/USGS National Wildlife Health Center/NCBI, National Center for Biotechnology Information, NIH"},"assemblyStats":{"contigL50":3,"contigN50":2208,"gcCount":"5944","gcPercent":44.5,"numberOfComponentSequences":8,"numberOfContigs":8,"numberOfScaffolds":8,"scaffoldL50":3,"scaffoldN50":2208,"totalNumberOfChromosomes":8,"totalSequenceLength":"13397","totalUngappedLength":"13397"},"currentAccession":"GCA_038592235.1","organism":{"organismName":"Influenza A virus (A/American black duck/Nova Scotia/00083/2010(H1N1))","taxId":1284922},"sourceDatabase":"SOURCE_DATABASE_GENBANK"}
{"accession":"GCA_038592255.1","annotationInfo":{"name":"Annotation submitted by on behalf of JCVI/USGS National Wildlife Health Center/NCBI, National Center for Biotechnology Information, NIH","provider":"on behalf of JCVI/USGS National Wildlife Health Center/NCBI, National Center for Biotechnology Information, NIH","releaseDate":"2013-03-08","stats":{"geneCounts":{"proteinCoding":12,"total":12}}},"assemblyInfo":{"assemblyLevel":"Complete Genome","assemblyName":"ASM3859225v1","assemblyStatus":"current","assemblyType":"haploid","releaseDate":"2013-03-08","submitter":"on behalf of JCVI/USGS National Wildlife Health Center/NCBI, National Center for Biotechnology Information, NIH"},"assemblyStats":{"contigL50":3,"contigN50":2208,"gcCount":"5951","gcPercent":44.5,"numberOfComponentSequences":8,"numberOfContigs":8,"numberOfScaffolds":8,"scaffoldL50":3,"scaffoldN50":2208,"totalNumberOfChromosomes":8,"totalSequenceLength":"13406","totalUngappedLength":"13406"},"currentAccession":"GCA_038592255.1","organism":{"organismName":"Influenza A virus (A/American black duck/Nova Scotia/00089/2010(H1N1))","taxId":1284924},"sourceDatabase":"SOURCE_DATABASE_GENBANK"}
{"accession":"GCA_038592275.1","annotationInfo":{"name":"Annotation submitted by on behalf of JCVI/USGS National Wildlife Health Center/NCBI, National Center for Biotechnology Information, NIH","provider":"on behalf of JCVI/USGS National Wildlife Health Center/NCBI, National Center for Biotechnology Information, NIH","releaseDate":"2013-03-08","stats":{"geneCounts":{"proteinCoding":12,"total":12}}},"assemblyInfo":{"assemblyLevel":"Complete Genome","assemblyName":"ASM3859227v1","assemblyStatus":"current","assemblyType":"haploid","releaseDate":"2013-03-08","submitter":"on behalf of JCVI/USGS National Wildlife Health Center/NCBI, National Center for Biotechnology Information, NIH"},"assemblyStats":{"contigL50":3,"contigN50":2201,"gcCount":"5953","gcPercent":44.5,"numberOfComponentSequences":8,"numberOfContigs":8,"numberOfScaffolds":8,"scaffoldL50":3,"scaffoldN50":2201,"totalNumberOfChromosomes":8,"totalSequenceLength":"13402","totalUngappedLength":"13402"},"currentAccession":"GCA_038592275.1","organism":{"organismName":"Influenza A virus (A/American black duck/Nova Scotia/00091/2010(H1N1))","taxId":1284926},"sourceDatabase":"SOURCE_DATABASE_GENBANK"}
{"accession":"GCA_038592295.1","annotationInfo":{"name":"Annotation submitted by on behalf of JCVI/USGS National Wildlife Health Center/NCBI, National Center for Biotechnology Information, NIH","provider":"on behalf of JCVI/USGS National Wildlife Health Center/NCBI, National Center for Biotechnology Information, NIH","releaseDate":"2013-03-08","stats":{"geneCounts":{"proteinCoding":12,"total":12}}},"assemblyInfo":{"assemblyLevel":"Complete Genome","assemblyName":"ASM3859229v1","assemblyStatus":"current","assemblyType":"haploid","releaseDate":"2013-03-08","submitter":"on behalf of JCVI/USGS National Wildlife Health Center/NCBI, National Center for Biotechnology Information, NIH"},"assemblyStats":{"contigL50":3,"contigN50":2208,"gcCount":"5952","gcPercent":44.5,"numberOfComponentSequences":8,"numberOfContigs":8,"numberOfScaffolds":8,"scaffoldL50":3,"scaffoldN50":2208,"totalNumberOfChromosomes":8,"totalSequenceLength":"13406","totalUngappedLength":"13406"},"currentAccession":"GCA_038592295.1","organism":{"organismName":"Influenza A virus (A/American black duck/Nova Scotia/00094/2010(H1N1))","taxId":1284928},"sourceDatabase":"SOURCE_DATABASE_GENBANK"}
{"accession":"GCA_038592315.1","annotationInfo":{"name":"Annotation submitted by on behalf of JCVI/USGS National Wildlife Health Center/NCBI, National Center for Biotechnology Information, NIH","provider":"on behalf of JCVI/USGS National Wildlife Health Center/NCBI, National Center for Biotechnology Information, NIH","releaseDate":"2013-03-08","stats":{"geneCounts":{"proteinCoding":12,"total":12}}},"assemblyInfo":{"assemblyLevel":"Complete Genome","assemblyName":"ASM3859231v1","assemblyStatus":"current","assemblyType":"haploid","releaseDate":"2013-03-08","submitter":"on behalf of JCVI/USGS National Wildlife Health Center/NCBI, National Center for Biotechnology Information, NIH"},"assemblyStats":{"contigL50":3,"contigN50":2195,"gcCount":"5947","gcPercent":44.5,"numberOfComponentSequences":8,"numberOfContigs":8,"numberOfScaffolds":8,"scaffoldL50":3,"scaffoldN50":2195,"totalNumberOfChromosomes":8,"totalSequenceLength":"13389","totalUngappedLength":"13389"},"currentAccession":"GCA_038592315.1","organism":{"organismName":"Influenza A virus (A/American black duck/Nova Scotia/00098/2010(H1N1))","taxId":1284930},"sourceDatabase":"SOURCE_DATABASE_GENBANK"}
{"accession":"GCA_038592675.1","annotationInfo":{"name":"Annotation submitted by on behalf of JCVI/USGS National Wildlife Health Center/NCBI, National Center for Biotechnology Information, NIH","provider":"on behalf of JCVI/USGS National Wildlife Health Center/NCBI, National Center for Biotechnology Information, NIH","releaseDate":"2013-03-08","stats":{"geneCounts":{"proteinCoding":12,"total":12}}},"assemblyInfo":{"assemblyLevel":"Complete Genome","assemblyName":"ASM3859267v1","assemblyStatus":"current","assemblyType":"haploid","releaseDate":"2013-03-08","submitter":"on behalf of JCVI/USGS National Wildlife Health Center/NCBI, National Center for Biotechnology Information, NIH"},"assemblyStats":{"contigL50":3,"contigN50":2208,"gcCount":"5945","gcPercent":44.5,"numberOfComponentSequences":8,"numberOfContigs":8,"numberOfScaffolds":8,"scaffoldL50":3,"scaffoldN50":2208,"totalNumberOfChromosomes":8,"totalSequenceLength":"13384","totalUngappedLength":"13384"},"currentAccession":"GCA_038592675.1","organism":{"organismName":"Influenza A virus (A/American black duck/Nova Scotia/00086/2010(H1N1))","taxId":1284923},"sourceDatabase":"SOURCE_DATABASE_GENBANK"}
{"accession":"GCA_038592685.1","annotationInfo":{"name":"Annotation submitted by on behalf of JCVI/USGS National Wildlife Health Center/NCBI, National Center for Biotechnology Information, NIH","provider":"on behalf of JCVI/USGS National Wildlife Health Center/NCBI, National Center for Biotechnology Information, NIH","releaseDate":"2013-03-08","stats":{"geneCounts":{"proteinCoding":12,"total":12}}},"assemblyInfo":{"assemblyLevel":"Complete Genome","assemblyName":"ASM3859268v1","assemblyStatus":"current","assemblyType":"haploid","releaseDate":"2013-03-08","submitter":"on behalf of JCVI/USGS National Wildlife Health Center/NCBI, National Center for Biotechnology Information, NIH"},"assemblyStats":{"contigL50":3,"contigN50":2208,"gcCount":"5950","gcPercent":44.5,"numberOfComponentSequences":8,"numberOfContigs":8,"numberOfScaffolds":8,"scaffoldL50":3,"scaffoldN50":2208,"totalNumberOfChromosomes":8,"totalSequenceLength":"13401","totalUngappedLength":"13401"},"currentAccession":"GCA_038592685.1","organism":{"organismName":"Influenza A virus (A/American black duck/Nova Scotia/00090/2010(H1N1))","taxId":1284925},"sourceDatabase":"SOURCE_DATABASE_GENBANK"}
{"accession":"GCA_038592695.1","annotationInfo":{"name":"Annotation submitted by on behalf of JCVI/USGS National Wildlife Health Center/NCBI, National Center for Biotechnology Information, NIH","provider":"on behalf of JCVI/USGS National Wildlife Health Center/NCBI, National Center for Biotechnology Information, NIH","releaseDate":"2013-03-08","stats":{"geneCounts":{"proteinCoding":12,"total":12}}},"assemblyInfo":{"assemblyLevel":"Complete Genome","assemblyName":"ASM3859269v1","assemblyStatus":"current","assemblyType":"haploid","releaseDate":"2013-03-08","submitter":"on behalf of JCVI/USGS National Wildlife Health Center/NCBI, National Center for Biotechnology Information, NIH"},"assemblyStats":{"contigL50":3,"contigN50":2201,"gcCount":"5946","gcPercent":44.5,"numberOfComponentSequences":8,"numberOfContigs":8,"numberOfScaffolds":8,"scaffoldL50":3,"scaffoldN50":2201,"totalNumberOfChromosomes":8,"totalSequenceLength":"13385","totalUngappedLength":"13385"},"currentAccession":"GCA_038592695.1","organism":{"organismName":"Influenza A virus (A/American black duck/Nova Scotia/00092/2010(H1N1))","taxId":1284927},"sourceDatabase":"SOURCE_DATABASE_GENBANK"}
{"accession":"GCA_038592705.1","annotationInfo":{"name":"Annotation submitted by on behalf of JCVI/USGS National Wildlife Health Center/NCBI, National Center for Biotechnology Information, NIH","provider":"on behalf of JCVI/USGS National Wildlife Health Center/NCBI, National Center for Biotechnology Information, NIH","releaseDate":"2013-03-08","stats":{"geneCounts":{"proteinCoding":12,"total":12}}},"assemblyInfo":{"assemblyLevel":"Complete Genome","assemblyName":"ASM3859270v1","assemblyStatus":"current","assemblyType":"haploid","releaseDate":"2013-03-08","submitter":"on behalf of JCVI/USGS National Wildlife Health Center/NCBI, National Center for Biotechnology Information, NIH"},"assemblyStats":{"contigL50":3,"contigN50":2201,"gcCount":"5948","gcPercent":44.5,"numberOfComponentSequences":8,"numberOfContigs":8,"numberOfScaffolds":8,"scaffoldL50":3,"scaffoldN50":2201,"totalNumberOfChromosomes":8,"totalSequenceLength":"13394","totalUngappedLength":"13394"},"currentAccession":"GCA_038592705.1","organism":{"organismName":"Influenza A virus (A/American black duck/Nova Scotia/00096/2010(H1N1))","taxId":1284929},"sourceDatabase":"SOURCE_DATABASE_GENBANK"}
{"accession":"GCA_038592715.1","annotationInfo":{"name":"Annotation submitted by on behalf of JCVI/USGS National Wildlife Health Center/NCBI, National Center for Biotechnology Information, NIH","provider":"on behalf of JCVI/USGS National Wildlife Health Center/NCBI, National Center for Biotechnology Information, NIH","releaseDate":"2013-03-08","stats":{"geneCounts":{"proteinCoding":12,"total":12}}},"assemblyInfo":{"assemblyLevel":"Complete Genome","assemblyName":"ASM3859271v1","assemblyStatus":"current","assemblyType":"haploid","releaseDate":"2013-03-08","submitter":"on behalf of JCVI/USGS National Wildlife Health Center/NCBI, National Center for Biotechnology Information, NIH"},"assemblyStats":{"contigL50":3,"contigN50":2195,"gcCount":"5943","gcPercent":44.5,"numberOfComponentSequences":8,"numberOfContigs":8,"numberOfScaffolds":8,"scaffoldL50":3,"scaffoldN50":2195,"totalNumberOfChromosomes":8,"totalSequenceLength":"13379","totalUngappedLength":"13379"},"currentAccession":"GCA_038592715.1","organism":{"organismName":"Influenza A virus (A/American black duck/Nova Scotia/00099/2010(H1N1))","taxId":1284931},"sourceDatabase":"SOURCE_DATABASE_GENBANK"}
{"accession":"GCA_038595105.1","annotationInfo":{"name":"Annotation submitted by on behalf of JCVI/USGS National Wildlife Health Center/NCBI, National Center for Biotechnology Information, NIH","provider":"on behalf of JCVI/USGS National Wildlife Health Center/NCBI, National Center for Biotechnology Information, NIH","releaseDate":"2013-03-19","stats":{"geneCounts":{"proteinCoding":12,"total":12}}},"assemblyInfo":{"assemblyLevel":"Complete Genome","assemblyName":"ASM3859510v1","assemblyStatus":"current","assemblyType":"haploid","releaseDate":"2013-03-08","submitter":"on behalf of JCVI/USGS National Wildlife Health Center/NCBI, National Center for Biotechnology Information, NIH"},"assemblyStats":{"contigL50":3,"contigN50":2209,"gcCount":"5968","gcPercent":44.5,"numberOfComponentSequences":8,"numberOfContigs":8,"numberOfScaffolds":8,"scaffoldL50":3,"scaffoldN50":2209,"totalNumberOfChromosomes":8,"totalSequenceLength":"13374","totalUngappedLength":"13374"},"currentAccession":"GCA_038595105.1","organism":{"organismName":"Influenza A virus (A/American black duck/New Brunswick/00878/2010(H4N9))","taxId":1285052},"sourceDatabase":"SOURCE_DATABASE_GENBANK"}
{"accession":"GCA_038595165.1","annotationInfo":{"name":"Annotation submitted by on behalf of JCVI/USGS National Wildlife Health Center/NCBI, National Center for Biotechnology Information, NIH","provider":"on behalf of JCVI/USGS National Wildlife Health Center/NCBI, National Center for Biotechnology Information, NIH","releaseDate":"2013-03-08","stats":{"geneCounts":{"proteinCoding":12,"total":12}}},"assemblyInfo":{"assemblyLevel":"Complete Genome","assemblyName":"ASM3859516v1","assemblyStatus":"current","assemblyType":"haploid","releaseDate":"2013-03-08","submitter":"on behalf of JCVI/USGS National Wildlife Health Center/NCBI, National Center for Biotechnology Information, NIH"},"assemblyStats":{"contigL50":3,"contigN50":2208,"gcCount":"5937","gcPercent":44.0,"numberOfComponentSequences":8,"numberOfContigs":8,"numberOfScaffolds":8,"scaffoldL50":3,"scaffoldN50":2208,"totalNumberOfChromosomes":8,"totalSequenceLength":"13419","totalUngappedLength":"13419"},"currentAccession":"GCA_038595165.1","organism":{"organismName":"Influenza A virus (A/American black duck/New Brunswick/00867/2010(H5N2))","taxId":1285056},"sourceDatabase":"SOURCE_DATABASE_GENBANK"}
{"accession":"GCA_038595245.1","annotationInfo":{"name":"Annotation submitted by on behalf of JCVI/USGS National Wildlife Health Center/NCBI, National Center for Biotechnology Information, NIH","provider":"on behalf of JCVI/USGS National Wildlife Health Center/NCBI, National Center for Biotechnology Information, NIH","releaseDate":"2013-03-08","stats":{"geneCounts":{"proteinCoding":12,"total":12}}},"assemblyInfo":{"assemblyLevel":"Complete Genome","assemblyName":"ASM3859524v1","assemblyStatus":"current","assemblyType":"haploid","releaseDate":"2013-03-08","submitter":"on behalf of JCVI/USGS National Wildlife Health Center/NCBI, National Center for Biotechnology Information, NIH"},"assemblyStats":{"contigL50":3,"contigN50":2208,"gcCount":"5955","gcPercent":44.5,"numberOfComponentSequences":8,"numberOfContigs":8,"numberOfScaffolds":8,"scaffoldL50":3,"scaffoldN50":2208,"totalNumberOfChromosomes":8,"totalSequenceLength":"13375","totalUngappedLength":"13375"},"currentAccession":"GCA_038595245.1","organism":{"organismName":"Influenza A virus (A/American black duck/New Brunswick/00909/2010(H10N7))","taxId":1284910},"sourceDatabase":"SOURCE_DATABASE_GENBANK"}
{"accession":"GCA_038595325.1","annotationInfo":{"name":"Annotation submitted by on behalf of JCVI/USGS National Wildlife Health Center/NCBI, National Center for Biotechnology Information, NIH","provider":"on behalf of JCVI/USGS National Wildlife Health Center/NCBI, National Center for Biotechnology Information, NIH","releaseDate":"2013-03-08","stats":{"geneCounts":{"proteinCoding":12,"total":12}}},"assemblyInfo":{"assemblyLevel":"Complete Genome","assemblyName":"ASM3859532v1","assemblyStatus":"current","assemblyType":"haploid","releaseDate":"2013-03-08","submitter":"on behalf of JCVI/USGS National Wildlife Health Center/NCBI, National Center for Biotechnology Information, NIH"},"assemblyStats":{"contigL50":3,"contigN50":2201,"gcCount":"5931","gcPercent":44.5,"numberOfComponentSequences":8,"numberOfContigs":8,"numberOfScaffolds":8,"scaffoldL50":3,"scaffoldN50":2201,"totalNumberOfChromosomes":8,"totalSequenceLength":"13341","totalUngappedLength":"13341"},"currentAccession":"GCA_038595325.1","organism":{"organismName":"Influenza A virus (A/American black duck/New Brunswick/00949/2010(H4N6))","taxId":1285040},"sourceDatabase":"SOURCE_DATABASE_GENBANK"}
{"accession":"GCA_038595345.1","annotationInfo":{"name":"Annotation submitted by on behalf of JCVI/USGS National Wildlife Health Center/NCBI, National Center for Biotechnology Information, NIH","provider":"on behalf of JCVI/USGS National Wildlife Health Center/NCBI, National Center for Biotechnology Information, NIH","releaseDate":"2013-03-08","stats":{"geneCounts":{"proteinCoding":12,"total":12}}},"assemblyInfo":{"assemblyLevel":"Complete Genome","assemblyName":"ASM3859534v1","assemblyStatus":"current","assemblyType":"haploid","releaseDate":"2013-03-08","submitter":"on behalf of JCVI/USGS National Wildlife Health Center/NCBI, National Center for Biotechnology Information, NIH"},"assemblyStats":{"contigL50":3,"contigN50":2151,"gcCount":"5955","gcPercent":44.5,"numberOfComponentSequences":8,"numberOfContigs":8,"numberOfScaffolds":8,"scaffoldL50":3,"scaffoldN50":2151,"totalNumberOfChromosomes":8,"totalSequenceLength":"13311","totalUngappedLength":"13311"},"currentAccession":"GCA_038595345.1","organism":{"organismName":"Influenza A virus (A/American black duck/New Brunswick/00955/2010(H4N8))","taxId":1285050},"sourceDatabase":"SOURCE_DATABASE_GENBANK"}
{"accession":"GCA_038595455.1","annotationInfo":{"name":"Annotation submitted by on behalf of JCVI/USGS National Wildlife Health Center/NCBI, National Center for Biotechnology Information, NIH","provider":"on behalf of JCVI/USGS National Wildlife Health Center/NCBI, National Center for Biotechnology Information, NIH","releaseDate":"2013-03-19","stats":{"geneCounts":{"proteinCoding":12,"total":12}}},"assemblyInfo":{"assemblyLevel":"Complete Genome","assemblyName":"ASM3859545v1","assemblyStatus":"current","assemblyType":"haploid","releaseDate":"2013-03-08","submitter":"on behalf of JCVI/USGS National Wildlife Health Center/NCBI, National Center for Biotechnology Information, NIH"},"assemblyStats":{"contigL50":3,"contigN50":2208,"gcCount":"5971","gcPercent":44.5,"numberOfComponentSequences":8,"numberOfContigs":8,"numberOfScaffolds":8,"scaffoldL50":3,"scaffoldN50":2208,"totalNumberOfChromosomes":8,"totalSequenceLength":"13373","totalUngappedLength":"13373"},"currentAccession":"GCA_038595455.1","organism":{"organismName":"Influenza A virus (A/American black duck/New Brunswick/00886/2010(H4N9))","taxId":1285053},"sourceDatabase":"SOURCE_DATABASE_GENBANK"}
{"accession":"GCA_038595485.1","annotationInfo":{"name":"Annotation submitted by Biology, Memorial University of Newfoundland and Labrador","provider":"Biology, Memorial University of Newfoundland and Labrador","releaseDate":"2014-02-28","stats":{"geneCounts":{"proteinCoding":10,"total":10}}},"assemblyInfo":{"assemblyLevel":"Complete Genome","assemblyName":"ASM3859548v1","assemblyStatus":"current","assemblyType":"haploid","releaseDate":"2013-02-08","submitter":"Biology, Memorial University of Newfoundland and Labrador"},"assemblyStats":{"contigL50":3,"contigN50":848,"gcCount":"3024","gcPercent":45.5,"numberOfComponentSequences":8,"numberOfContigs":8,"numberOfScaffolds":8,"scaffoldL50":3,"scaffoldN50":848,"totalNumberOfChromosomes":8,"totalSequenceLength":"6669","totalUngappedLength":"6669"},"currentAccession":"GCA_038595485.1","organism":{"organismName":"Influenza A virus (A/American black duck/Newfoundland/MW609/2010(H4N6))","taxId":1283775},"sourceDatabase":"SOURCE_DATABASE_GENBANK"}
{"accession":"GCA_038595505.1","annotationInfo":{"name":"Annotation submitted by on behalf of JCVI/USGS National Wildlife Health Center/NCBI, National Center for Biotechnology Information, NIH","provider":"on behalf of JCVI/USGS National Wildlife Health Center/NCBI, National Center for Biotechnology Information, NIH","releaseDate":"2013-03-08","stats":{"geneCounts":{"proteinCoding":12,"total":12}}},"assemblyInfo":{"assemblyLevel":"Complete Genome","assemblyName":"ASM3859550v1","assemblyStatus":"current","assemblyType":"haploid","releaseDate":"2013-03-08","submitter":"on behalf of JCVI/USGS National Wildlife Health Center/NCBI, National Center for Biotechnology Information, NIH"},"assemblyStats":{"contigL50":3,"contigN50":2195,"gcCount":"5962","gcPercent":44.5,"numberOfComponentSequences":8,"numberOfContigs":8,"numberOfScaffolds":8,"scaffoldL50":3,"scaffoldN50":2195,"totalNumberOfChromosomes":8,"totalSequenceLength":"13377","totalUngappedLength":"13377"},"currentAccession":"GCA_038595505.1","organism":{"organismName":"Influenza A virus (A/American black duck/New Brunswick/00986/2010(H4N6))","taxId":1285041},"sourceDatabase":"SOURCE_DATABASE_GENBANK"}
{"accession":"GCA_038595605.1","annotationInfo":{"name":"Annotation submitted by on behalf of JCVI/USGS National Wildlife Health Center/NCBI, National Center for Biotechnology Information, NIH","provider":"on behalf of JCVI/USGS National Wildlife Health Center/NCBI, National Center for Biotechnology Information, NIH","releaseDate":"2013-03-08","stats":{"geneCounts":{"proteinCoding":12,"total":12}}},"assemblyInfo":{"assemblyLevel":"Complete Genome","assemblyName":"ASM3859560v1","assemblyStatus":"current","assemblyType":"haploid","releaseDate":"2013-03-08","submitter":"on behalf of JCVI/USGS National Wildlife Health Center/NCBI, National Center for Biotechnology Information, NIH"},"assemblyStats":{"contigL50":3,"contigN50":2208,"gcCount":"5954","gcPercent":44.5,"numberOfComponentSequences":8,"numberOfContigs":8,"numberOfScaffolds":8,"scaffoldL50":3,"scaffoldN50":2208,"totalNumberOfChromosomes":8,"totalSequenceLength":"13371","totalUngappedLength":"13371"},"currentAccession":"GCA_038595605.1","organism":{"organismName":"Influenza A virus (A/American black duck/New Brunswick/00906/2010(H10N7))","taxId":1284909},"sourceDatabase":"SOURCE_DATABASE_GENBANK"}
{"accession":"GCA_038595635.1","annotationInfo":{"name":"Annotation submitted by Biology, Memorial University of Newfoundland and Labrador","provider":"Biology, Memorial University of Newfoundland and Labrador","releaseDate":"2014-02-28","stats":{"geneCounts":{"proteinCoding":10,"total":10}}},"assemblyInfo":{"assemblyLevel":"Complete Genome","assemblyName":"ASM3859563v1","assemblyStatus":"current","assemblyType":"haploid","releaseDate":"2013-02-08","submitter":"Biology, Memorial University of Newfoundland and Labrador"},"assemblyStats":{"contigL50":4,"contigN50":681,"gcCount":"2416","gcPercent":45.0,"numberOfComponentSequences":8,"numberOfContigs":8,"numberOfScaffolds":8,"scaffoldL50":4,"scaffoldN50":681,"totalNumberOfChromosomes":8,"totalSequenceLength":"5357","totalUngappedLength":"5357"},"currentAccession":"GCA_038595635.1","organism":{"organismName":"Influenza A virus (A/American black duck/Newfoundland/MW662/2010(H3N6))","taxId":1283776},"sourceDatabase":"SOURCE_DATABASE_GENBANK"}
{"accession":"GCA_038595655.1","annotationInfo":{"name":"Annotation submitted by on behalf of JCVI/USGS National Wildlife Health Center/NCBI, National Center for Biotechnology Information, NIH","provider":"on behalf of JCVI/USGS National Wildlife Health Center/NCBI, National Center for Biotechnology Information, NIH","releaseDate":"2013-03-08","stats":{"geneCounts":{"proteinCoding":12,"total":12}}},"assemblyInfo":{"assemblyLevel":"Complete Genome","assemblyName":"ASM3859565v1","assemblyStatus":"current","assemblyType":"haploid","releaseDate":"2013-03-08","submitter":"on behalf of JCVI/USGS National Wildlife Health Center/NCBI, National Center for Biotechnology Information, NIH"},"assemblyStats":{"contigL50":3,"contigN50":2208,"gcCount":"5920","gcPercent":44.0,"numberOfComponentSequences":8,"numberOfContigs":8,"numberOfScaffolds":8,"scaffoldL50":3,"scaffoldN50":2208,"totalNumberOfChromosomes":8,"totalSequenceLength":"13400","totalUngappedLength":"13400"},"currentAccession":"GCA_038595655.1","organism":{"organismName":"Influenza A virus (A/American black duck/New Brunswick/00998/2010(H12N6))","taxId":1284915},"sourceDatabase":"SOURCE_DATABASE_GENBANK"}
{"accession":"GCA_038595765.1","annotationInfo":{"name":"Annotation submitted by on behalf of JCVI/USGS National Wildlife Health Center/NCBI, National Center for Biotechnology Information, NIH","provider":"on behalf of JCVI/USGS National Wildlife Health Center/NCBI, National Center for Biotechnology Information, NIH","releaseDate":"2013-03-08","stats":{"geneCounts":{"proteinCoding":12,"total":12}}},"assemblyInfo":{"assemblyLevel":"Complete Genome","assemblyName":"ASM3859576v1","assemblyStatus":"current","assemblyType":"haploid","releaseDate":"2013-03-08","submitter":"on behalf of JCVI/USGS National Wildlife Health Center/NCBI, National Center for Biotechnology Information, NIH"},"assemblyStats":{"contigL50":3,"contigN50":2208,"gcCount":"5946","gcPercent":44.5,"numberOfComponentSequences":8,"numberOfContigs":8,"numberOfScaffolds":8,"scaffoldL50":3,"scaffoldN50":2208,"totalNumberOfChromosomes":8,"totalSequenceLength":"13345","totalUngappedLength":"13345"},"currentAccession":"GCA_038595765.1","organism":{"organismName":"Influenza A virus (A/American black duck/New Brunswick/00924/2010(H10N7))","taxId":1284911},"sourceDatabase":"SOURCE_DATABASE_GENBANK"}
{"accession":"GCA_038595785.1","annotationInfo":{"name":"Annotation submitted by on behalf of JCVI/USGS National Wildlife Health Center/NCBI, National Center for Biotechnology Information, NIH","provider":"on behalf of JCVI/USGS National Wildlife Health Center/NCBI, National Center for Biotechnology Information, NIH","releaseDate":"2013-03-08","stats":{"geneCounts":{"proteinCoding":12,"total":12}}},"assemblyInfo":{"assemblyLevel":"Complete Genome","assemblyName":"ASM3859578v1","assemblyStatus":"current","assemblyType":"haploid","releaseDate":"2013-03-08","submitter":"on behalf of JCVI/USGS National Wildlife Health Center/NCBI, National Center for Biotechnology Information, NIH"},"assemblyStats":{"contigL50":3,"contigN50":2208,"gcCount":"5965","gcPercent":44.5,"numberOfComponentSequences":8,"numberOfContigs":8,"numberOfScaffolds":8,"scaffoldL50":3,"scaffoldN50":2208,"totalNumberOfChromosomes":8,"totalSequenceLength":"13388","totalUngappedLength":"13388"},"currentAccession":"GCA_038595785.1","organism":{"organismName":"Influenza A virus (A/American black duck/New Brunswick/00953/2010(H3N8))","taxId":1284979},"sourceDatabase":"SOURCE_DATABASE_GENBANK"}
{"accession":"GCA_038595945.1","annotationInfo":{"name":"Annotation submitted by on behalf of JCVI/USGS National Wildlife Health Center/NCBI, National Center for Biotechnology Information, NIH","provider":"on behalf of JCVI/USGS National Wildlife Health Center/NCBI, National Center for Biotechnology Information, NIH","releaseDate":"2013-03-08","stats":{"geneCounts":{"proteinCoding":12,"total":12}}},"assemblyInfo":{"assemblyLevel":"Complete Genome","assemblyName":"ASM3859594v1","assemblyStatus":"current","assemblyType":"haploid","releaseDate":"2013-03-08","submitter":"on behalf of JCVI/USGS National Wildlife Health Center/NCBI, National Center for Biotechnology Information, NIH"},"assemblyStats":{"contigL50":3,"contigN50":2208,"gcCount":"5963","gcPercent":44.5,"numberOfComponentSequences":8,"numberOfContigs":8,"numberOfScaffolds":8,"scaffoldL50":3,"scaffoldN50":2208,"totalNumberOfChromosomes":8,"totalSequenceLength":"13376","totalUngappedLength":"13376"},"currentAccession":"GCA_038595945.1","organism":{"organismName":"Influenza A virus (A/American black duck/New Brunswick/00971/2010(H10N6))","taxId":1284907},"sourceDatabase":"SOURCE_DATABASE_GENBANK"}
{"accession":"GCA_038595965.1","annotationInfo":{"name":"Annotation submitted by on behalf of JCVI/USGS National Wildlife Health Center/NCBI, National Center for Biotechnology Information, NIH","provider":"on behalf of JCVI/USGS National Wildlife Health Center/NCBI, National Center for Biotechnology Information, NIH","releaseDate":"2013-03-08","stats":{"geneCounts":{"proteinCoding":12,"total":12}}},"assemblyInfo":{"assemblyLevel":"Complete Genome","assemblyName":"ASM3859596v1","assemblyStatus":"current","assemblyType":"haploid","releaseDate":"2013-03-08","submitter":"on behalf of JCVI/USGS National Wildlife Health Center/NCBI, National Center for Biotechnology Information, NIH"},"assemblyStats":{"contigL50":3,"contigN50":2195,"gcCount":"5948","gcPercent":44.5,"numberOfComponentSequences":8,"numberOfContigs":8,"numberOfScaffolds":8,"scaffoldL50":3,"scaffoldN50":2195,"totalNumberOfChromosomes":8,"totalSequenceLength":"13386","totalUngappedLength":"13386"},"currentAccession":"GCA_038595965.1","organism":{"organismName":"Influenza A virus (A/American black duck/New Brunswick/00991/2010(H4N6))","taxId":1285042},"sourceDatabase":"SOURCE_DATABASE_GENBANK"}
{"accession":"GCA_038596645.1","annotationInfo":{"name":"Annotation submitted by on behalf of JCVI/Ohio State University/NCBI, National Center for Biotechnology Information, NIH","provider":"on behalf of JCVI/Ohio State University/NCBI, National Center for Biotechnology Information, NIH","releaseDate":"2013-01-30","stats":{"geneCounts":{"proteinCoding":11,"total":11}}},"assemblyInfo":{"assemblyLevel":"Complete Genome","assemblyName":"ASM3859664v1","assemblyStatus":"current","assemblyType":"haploid","releaseDate":"2013-01-30","submitter":"on behalf of JCVI/Ohio State University/NCBI, National Center for Biotechnology Information, NIH"},"assemblyStats":{"contigL50":3,"contigN50":2208,"gcCount":"5914","gcPercent":44.0,"numberOfComponentSequences":8,"numberOfContigs":8,"numberOfScaffolds":8,"scaffoldL50":3,"scaffoldN50":2208,"totalNumberOfChromosomes":8,"totalSequenceLength":"13375","totalUngappedLength":"13375"},"currentAccession":"GCA_038596645.1","organism":{"organismName":"Influenza A virus (A/American green-winged teal/Wisconsin/10OS2767/2010(H6N8))","taxId":1267710},"sourceDatabase":"SOURCE_DATABASE_GENBANK"}
{"accession":"GCA_038597175.1","annotationInfo":{"name":"Annotation submitted by on behalf of JCVI/Ohio State University/NCBI, National Center for Biotechnology Information, NIH","provider":"on behalf of JCVI/Ohio State University/NCBI, National Center for Biotechnology Information, NIH","releaseDate":"2013-01-30","stats":{"geneCounts":{"proteinCoding":11,"total":11}}},"assemblyInfo":{"assemblyLevel":"Complete Genome","assemblyName":"ASM3859717v1","assemblyStatus":"current","assemblyType":"haploid","releaseDate":"2013-01-30","submitter":"on behalf of JCVI/Ohio State University/NCBI, National Center for Biotechnology Information, NIH"},"assemblyStats":{"contigL50":3,"contigN50":2208,"gcCount":"5947","gcPercent":44.5,"numberOfComponentSequences":8,"numberOfContigs":8,"numberOfScaffolds":8,"scaffoldL50":3,"scaffoldN50":2208,"totalNumberOfChromosomes":8,"totalSequenceLength":"13418","totalUngappedLength":"13418"},"currentAccession":"GCA_038597175.1","organism":{"organismName":"Influenza A virus (A/American green-winged teal/Wisconsin/10OS2847/2010(H1N1))","taxId":1267635},"sourceDatabase":"SOURCE_DATABASE_GENBANK"}
{"accession":"GCA_038597475.1","annotationInfo":{"name":"Annotation submitted by Biology, Memorial University of Newfoundland and Labrador","provider":"Biology, Memorial University of Newfoundland and Labrador","releaseDate":"2014-02-28","stats":{"geneCounts":{"proteinCoding":10,"total":10}}},"assemblyInfo":{"assemblyLevel":"Complete Genome","assemblyName":"ASM3859747v1","assemblyStatus":"current","assemblyType":"haploid","releaseDate":"2013-02-08","submitter":"Biology, Memorial University of Newfoundland and Labrador"},"assemblyStats":{"contigL50":3,"contigN50":982,"gcCount":"2982","gcPercent":45.0,"numberOfComponentSequences":8,"numberOfContigs":8,"numberOfScaffolds":8,"scaffoldL50":3,"scaffoldN50":982,"totalNumberOfChromosomes":8,"totalSequenceLength":"6613","totalUngappedLength":"6613"},"currentAccession":"GCA_038597475.1","organism":{"organismName":"Influenza A virus (A/American black duck/Newfoundland/PR007/2010(H6N6))","taxId":1283781},"sourceDatabase":"SOURCE_DATABASE_GENBANK"}
{"accession":"GCA_038597725.1","annotationInfo":{"name":"Annotation submitted by on behalf of JCVI/Ohio State University/NCBI, National Center for Biotechnology Information, NIH","provider":"on behalf of JCVI/Ohio State University/NCBI, National Center for Biotechnology Information, NIH","releaseDate":"2013-01-30","stats":{"geneCounts":{"proteinCoding":11,"total":11}}},"assemblyInfo":{"assemblyLevel":"Complete Genome","assemblyName":"ASM3859772v1","assemblyStatus":"current","assemblyType":"haploid","releaseDate":"2013-01-30","submitter":"on behalf of JCVI/Ohio State University/NCBI, National Center for Biotechnology Information, NIH"},"assemblyStats":{"contigL50":3,"contigN50":2201,"gcCount":"5950","gcPercent":44.5,"numberOfComponentSequences":8,"numberOfContigs":8,"numberOfScaffolds":8,"scaffoldL50":3,"scaffoldN50":2201,"totalNumberOfChromosomes":8,"totalSequenceLength":"13418","totalUngappedLength":"13418"},"currentAccession":"GCA_038597725.1","organism":{"organismName":"Influenza A virus (A/American green-winged teal/Wisconsin/10OS2955/2010(H5N2))","taxId":1267693},"sourceDatabase":"SOURCE_DATABASE_GENBANK"}
{"accession":"GCA_038597935.1","annotationInfo":{"name":"Annotation submitted by Biology, Memorial University of Newfoundland and Labrador","provider":"Biology, Memorial University of Newfoundland and Labrador","releaseDate":"2014-02-28","stats":{"geneCounts":{"proteinCoding":10,"total":10}}},"assemblyInfo":{"assemblyLevel":"Complete Genome","assemblyName":"ASM3859793v1","assemblyStatus":"current","assemblyType":"haploid","releaseDate":"2013-02-08","submitter":"Biology, Memorial University of Newfoundland and Labrador"},"assemblyStats":{"contigL50":3,"contigN50":838,"gcCount":"2816","gcPercent":45.0,"numberOfComponentSequences":8,"numberOfContigs":8,"numberOfScaffolds":8,"scaffoldL50":3,"scaffoldN50":838,"totalNumberOfChromosomes":8,"totalSequenceLength":"6257","totalUngappedLength":"6257"},"currentAccession":"GCA_038597935.1","organism":{"organismName":"Influenza A virus (A/American black duck/Newfoundland/MW733/2010(H6N6))","taxId":1283777},"sourceDatabase":"SOURCE_DATABASE_GENBANK"}
{"accession":"GCA_038598235.1","annotationInfo":{"name":"Annotation submitted by on behalf of JCVI/Ohio State University/NCBI, National Center for Biotechnology Information, NIH","provider":"on behalf of JCVI/Ohio State University/NCBI, National Center for Biotechnology Information, NIH","releaseDate":"2013-01-30","stats":{"geneCounts":{"proteinCoding":11,"total":11}}},"assemblyInfo":{"assemblyLevel":"Complete Genome","assemblyName":"ASM3859823v1","assemblyStatus":"current","assemblyType":"haploid","releaseDate":"2013-01-30","submitter":"on behalf of JCVI/Ohio State University/NCBI, National Center for Biotechnology Information, NIH"},"assemblyStats":{"contigL50":3,"contigN50":2208,"gcCount":"5917","gcPercent":44.0,"numberOfComponentSequences":8,"numberOfContigs":8,"numberOfScaffolds":8,"scaffoldL50":3,"scaffoldN50":2208,"totalNumberOfChromosomes":8,"totalSequenceLength":"13436","totalUngappedLength":"13436"},"currentAccession":"GCA_038598235.1","organism":{"organismName":"Influenza A virus (A/American wigeon/Iowa/10OS2748/2010(H2N2))","taxId":1267644},"sourceDatabase":"SOURCE_DATABASE_GENBANK"}
{"accession":"GCA_038598475.1","annotationInfo":{"name":"Annotation submitted by on behalf of JCVI/Ohio State University/NCBI, National Center for Biotechnology Information, NIH","provider":"on behalf of JCVI/Ohio State University/NCBI, National Center for Biotechnology Information, NIH","releaseDate":"2013-01-30","stats":{"geneCounts":{"proteinCoding":11,"total":11}}},"assemblyInfo":{"assemblyLevel":"Complete Genome","assemblyName":"ASM3859847v1","assemblyStatus":"current","assemblyType":"haploid","releaseDate":"2013-01-30","submitter":"on behalf of JCVI/Ohio State University/NCBI, National Center for Biotechnology Information, NIH"},"assemblyStats":{"contigL50":3,"contigN50":2208,"gcCount":"5938","gcPercent":44.5,"numberOfComponentSequences":8,"numberOfContigs":8,"numberOfScaffolds":8,"scaffoldL50":3,"scaffoldN50":2208,"totalNumberOfChromosomes":8,"totalSequenceLength":"13416","totalUngappedLength":"13416"},"currentAccession":"GCA_038598475.1","organism":{"organismName":"Influenza A virus (A/American green-winged teal/Wisconsin/10OS3127/2010(H5N2))","taxId":1267694},"sourceDatabase":"SOURCE_DATABASE_GENBANK"}
{"accession":"GCA_038598795.1","annotationInfo":{"name":"Annotation submitted by on behalf of JCVI/UC Davis/NCBI, National Center for Biotechnology Information, NIH","provider":"on behalf of JCVI/UC Davis/NCBI, National Center for Biotechnology Information, NIH","releaseDate":"2013-01-30","stats":{"geneCounts":{"proteinCoding":11,"total":11}}},"assemblyInfo":{"assemblyLevel":"Complete Genome","assemblyName":"ASM3859879v1","assemblyStatus":"current","assemblyType":"haploid","releaseDate":"2013-01-30","submitter":"on behalf of JCVI/UC Davis/NCBI, National Center for Biotechnology Information, NIH"},"assemblyStats":{"contigL50":3,"contigN50":2208,"gcCount":"5897","gcPercent":44.0,"numberOfComponentSequences":8,"numberOfContigs":8,"numberOfScaffolds":8,"scaffoldL50":3,"scaffoldN50":2208,"totalNumberOfChromosomes":8,"totalSequenceLength":"13393","totalUngappedLength":"13393"},"currentAccession":"GCA_038598795.1","organism":{"organismName":"Influenza A virus (A/American wigeon/California/2423/2010(H6N1))","taxId":1283628},"sourceDatabase":"SOURCE_DATABASE_GENBANK"}
{"accession":"GCA_038599395.1","annotationInfo":{"name":"Annotation submitted by on behalf of JCVI/Ohio State University/NCBI, National Center for Biotechnology Information, NIH","provider":"on behalf of JCVI/Ohio State University/NCBI, National Center for Biotechnology Information, NIH","releaseDate":"2013-01-30","stats":{"geneCounts":{"proteinCoding":11,"total":11}}},"assemblyInfo":{"assemblyLevel":"Complete Genome","assemblyName":"ASM3859939v1","assemblyStatus":"current","assemblyType":"haploid","releaseDate":"2013-01-30","submitter":"on behalf of JCVI/Ohio State University/NCBI, National Center for Biotechnology Information, NIH"},"assemblyStats":{"contigL50":3,"contigN50":2209,"gcCount":"5970","gcPercent":44.5,"numberOfComponentSequences":8,"numberOfContigs":8,"numberOfScaffolds":8,"scaffoldL50":3,"scaffoldN50":2209,"totalNumberOfChromosomes":8,"totalSequenceLength":"13407","totalUngappedLength":"13407"},"currentAccession":"GCA_038599395.1","organism":{"organismName":"Influenza A virus (A/American green-winged teal/Illinois/10OS3343/2010(H2N3))","taxId":1267646},"sourceDatabase":"SOURCE_DATABASE_GENBANK"}
{"accession":"GCA_038599415.1","annotationInfo":{"name":"Annotation submitted by on behalf of JCVI/Ohio State University/NCBI, National Center for Biotechnology Information, NIH","provider":"on behalf of JCVI/Ohio State University/NCBI, National Center for Biotechnology Information, NIH","releaseDate":"2013-01-30","stats":{"geneCounts":{"proteinCoding":11,"total":11}}},"assemblyInfo":{"assemblyLevel":"Complete Genome","assemblyName":"ASM3859941v1","assemblyStatus":"current","assemblyType":"haploid","releaseDate":"2013-01-30","submitter":"on behalf of JCVI/Ohio State University/NCBI, National Center for Biotechnology Information, NIH"},"assemblyStats":{"contigL50":3,"contigN50":2208,"gcCount":"5899","gcPercent":44.0,"numberOfComponentSequences":8,"numberOfContigs":8,"numberOfScaffolds":8,"scaffoldL50":3,"scaffoldN50":2208,"totalNumberOfChromosomes":8,"totalSequenceLength":"13399","totalUngappedLength":"13399"},"currentAccession":"GCA_038599415.1","organism":{"organismName":"Influenza A virus (A/American green-winged teal/Illinois/10OS3589/2010(H6N2))","taxId":1267705},"sourceDatabase":"SOURCE_DATABASE_GENBANK"}
{"accession":"GCA_038599825.1","annotationInfo":{"name":"Annotation submitted by on behalf of JCVI/Ohio State University/NCBI, National Center for Biotechnology Information, NIH","provider":"on behalf of JCVI/Ohio State University/NCBI, National Center for Biotechnology Information, NIH","releaseDate":"2013-01-30","stats":{"geneCounts":{"proteinCoding":11,"total":11}}},"assemblyInfo":{"assemblyLevel":"Complete Genome","assemblyName":"ASM3859982v1","assemblyStatus":"current","assemblyType":"haploid","releaseDate":"2013-01-30","submitter":"on behalf of JCVI/Ohio State University/NCBI, National Center for Biotechnology Information, NIH"},"assemblyStats":{"contigL50":3,"contigN50":2208,"gcCount":"5991","gcPercent":45.0,"numberOfComponentSequences":8,"numberOfContigs":8,"numberOfScaffolds":8,"scaffoldL50":3,"scaffoldN50":2208,"totalNumberOfChromosomes":8,"totalSequenceLength":"13380","totalUngappedLength":"13380"},"currentAccession":"GCA_038599825.1","organism":{"organismName":"Influenza A virus (A/American green-winged teal/Illinois/10OS3329/2010(H7N7))","taxId":1267724},"sourceDatabase":"SOURCE_DATABASE_GENBANK"}
{"accession":"GCA_038599845.1","annotationInfo":{"name":"Annotation submitted by on behalf of JCVI/Ohio State University/NCBI, National Center for Biotechnology Information, NIH","provider":"on behalf of JCVI/Ohio State University/NCBI, National Center for Biotechnology Information, NIH","releaseDate":"2013-01-30","stats":{"geneCounts":{"proteinCoding":11,"total":11}}},"assemblyInfo":{"assemblyLevel":"Complete Genome","assemblyName":"ASM3859984v1","assemblyStatus":"current","assemblyType":"haploid","releaseDate":"2013-01-30","submitter":"on behalf of JCVI/Ohio State University/NCBI, National Center for Biotechnology Information, NIH"},"assemblyStats":{"contigL50":3,"contigN50":2208,"gcCount":"5990","gcPercent":45.0,"numberOfComponentSequences":8,"numberOfContigs":8,"numberOfScaffolds":8,"scaffoldL50":3,"scaffoldN50":2208,"totalNumberOfChromosomes":8,"totalSequenceLength":"13370","totalUngappedLength":"13370"},"currentAccession":"GCA_038599845.1","organism":{"organismName":"Influenza A virus (A/American green-winged teal/Illinois/10OS3368/2010(H7N7))","taxId":1267725},"sourceDatabase":"SOURCE_DATABASE_GENBANK"}
{"accession":"GCA_038599925.1","annotationInfo":{"name":"Annotation submitted by on behalf of JCVI/Ohio State University/NCBI, National Center for Biotechnology Information, NIH","provider":"on behalf of JCVI/Ohio State University/NCBI, National Center for Biotechnology Information, NIH","releaseDate":"2013-01-30","stats":{"geneCounts":{"proteinCoding":11,"total":11}}},"assemblyInfo":{"assemblyLevel":"Complete Genome","assemblyName":"ASM3859992v1","assemblyStatus":"current","assemblyType":"haploid","releaseDate":"2013-01-30","submitter":"on behalf of JCVI/Ohio State University/NCBI, National Center for Biotechnology Information, NIH"},"assemblyStats":{"contigL50":3,"contigN50":2208,"gcCount":"5917","gcPercent":44.0,"numberOfComponentSequences":8,"numberOfContigs":8,"numberOfScaffolds":8,"scaffoldL50":3,"scaffoldN50":2208,"totalNumberOfChromosomes":8,"totalSequenceLength":"13394","totalUngappedLength":"13394"},"currentAccession":"GCA_038599925.1","organism":{"organismName":"Influenza A virus (A/American green-winged teal/Illinois/10OS3662/2010(H11N2))","taxId":1267609},"sourceDatabase":"SOURCE_DATABASE_GENBANK"}
{"accession":"GCA_038600355.1","annotationInfo":{"name":"Annotation submitted by Biology, Memorial University of Newfoundland and Labrador","provider":"Biology, Memorial University of Newfoundland and Labrador","releaseDate":"2014-02-28","stats":{"geneCounts":{"proteinCoding":10,"total":10}}},"assemblyInfo":{"assemblyLevel":"Complete Genome","assemblyName":"ASM3860035v1","assemblyStatus":"current","assemblyType":"haploid","releaseDate":"2013-02-08","submitter":"Biology, Memorial University of Newfoundland and Labrador"},"assemblyStats":{"contigL50":4,"contigN50":675,"gcCount":"2445","gcPercent":45.0,"numberOfComponentSequences":8,"numberOfContigs":8,"numberOfScaffolds":8,"scaffoldL50":4,"scaffoldN50":675,"totalNumberOfChromosomes":8,"totalSequenceLength":"5436","totalUngappedLength":"5436"},"currentAccession":"GCA_038600355.1","organism":{"organismName":"Influenza A virus (A/American black duck/Newfoundland/MW774/2010(H11N9))","taxId":1283778},"sourceDatabase":"SOURCE_DATABASE_GENBANK"}
{"accession":"GCA_038601255.1","annotationInfo":{"name":"Annotation submitted by on behalf of JCVI/Ohio State University/NCBI, National Center for Biotechnology Information, NIH","provider":"on behalf of JCVI/Ohio State University/NCBI, National Center for Biotechnology Information, NIH","releaseDate":"2013-01-30","stats":{"geneCounts":{"proteinCoding":11,"total":11}}},"assemblyInfo":{"assemblyLevel":"Complete Genome","assemblyName":"ASM3860125v1","assemblyStatus":"current","assemblyType":"haploid","releaseDate":"2013-01-30","submitter":"on behalf of JCVI/Ohio State University/NCBI, National Center for Biotechnology Information, NIH"},"assemblyStats":{"contigL50":3,"contigN50":2208,"gcCount":"5968","gcPercent":44.5,"numberOfComponentSequences":8,"numberOfContigs":8,"numberOfScaffolds":8,"scaffoldL50":3,"scaffoldN50":2208,"totalNumberOfChromosomes":8,"totalSequenceLength":"13364","totalUngappedLength":"13364"},"currentAccession":"GCA_038601255.1","organism":{"organismName":"Influenza A virus (A/American black duck/Wisconsin/10OS3949/2010(H7N8))","taxId":1267729},"sourceDatabase":"SOURCE_DATABASE_GENBANK"}
{"accession":"GCA_038601615.1","annotationInfo":{"name":"Annotation submitted by on behalf of JCVI/UC Davis/NCBI, National Center for Biotechnology Information, NIH","provider":"on behalf of JCVI/UC Davis/NCBI, National Center for Biotechnology Information, NIH","releaseDate":"2013-01-30","stats":{"geneCounts":{"proteinCoding":11,"total":11}}},"assemblyInfo":{"assemblyLevel":"Complete Genome","assemblyName":"ASM3860161v1","assemblyStatus":"current","assemblyType":"haploid","releaseDate":"2013-01-30","submitter":"on behalf of JCVI/UC Davis/NCBI, National Center for Biotechnology Information, NIH"},"assemblyStats":{"contigL50":3,"contigN50":2208,"gcCount":"5897","gcPercent":44.0,"numberOfComponentSequences":8,"numberOfContigs":8,"numberOfScaffolds":8,"scaffoldL50":3,"scaffoldN50":2208,"totalNumberOfChromosomes":8,"totalSequenceLength":"13393","totalUngappedLength":"13393"},"currentAccession":"GCA_038601615.1","organism":{"organismName":"Influenza A virus (A/American wigeon/California/2997/2010(H6N1))","taxId":1283629},"sourceDatabase":"SOURCE_DATABASE_GENBANK"}
{"accession":"GCA_038601795.1","annotationInfo":{"name":"Annotation submitted by Biology, Memorial University of Newfoundland and Labrador","provider":"Biology, Memorial University of Newfoundland and Labrador","releaseDate":"2014-02-28","stats":{"geneCounts":{"proteinCoding":10,"total":10}}},"assemblyInfo":{"assemblyLevel":"Complete Genome","assemblyName":"ASM3860179v1","assemblyStatus":"current","assemblyType":"haploid","releaseDate":"2013-02-08","submitter":"Biology, Memorial University of Newfoundland and Labrador"},"assemblyStats":{"contigL50":4,"contigN50":681,"gcCount":"2449","gcPercent":45.0,"numberOfComponentSequences":8,"numberOfContigs":8,"numberOfScaffolds":8,"scaffoldL50":4,"scaffoldN50":681,"totalNumberOfChromosomes":8,"totalSequenceLength":"5475","totalUngappedLength":"5475"},"currentAccession":"GCA_038601795.1","organism":{"organismName":"Influenza A virus (A/American black duck/Newfoundland/MW819/2010(H11N3))","taxId":1283779},"sourceDatabase":"SOURCE_DATABASE_GENBANK"}
{"accession":"GCA_038601805.1","annotationInfo":{"name":"Annotation submitted by on behalf of JCVI/UC Davis/NCBI, National Center for Biotechnology Information, NIH","provider":"on behalf of JCVI/UC Davis/NCBI, National Center for Biotechnology Information, NIH","releaseDate":"2012-06-06","stats":{"geneCounts":{"proteinCoding":11,"total":11}}},"assemblyInfo":{"assemblyLevel":"Complete Genome","assemblyName":"ASM3860180v1","assemblyStatus":"current","assemblyType":"haploid","releaseDate":"2012-05-29","submitter":"on behalf of JCVI/UC Davis/NCBI, National Center for Biotechnology Information, NIH"},"assemblyStats":{"contigL50":3,"contigN50":2208,"gcCount":"5881","gcPercent":44.0,"numberOfComponentSequences":8,"numberOfContigs":8,"numberOfScaffolds":8,"scaffoldL50":3,"scaffoldN50":2208,"totalNumberOfChromosomes":8,"totalSequenceLength":"13393","totalUngappedLength":"13393"},"currentAccession":"GCA_038601805.1","organism":{"organismName":"Influenza A virus (A/American wigeon/California/3179/2010(mixed))","taxId":1172107},"sourceDatabase":"SOURCE_DATABASE_GENBANK"}
{"accession":"GCA_038601845.1","annotationInfo":{"name":"Annotation submitted by on behalf of JCVI/Ohio State University/NCBI, National Center for Biotechnology Information, NIH","provider":"on behalf of JCVI/Ohio State University/NCBI, National Center for Biotechnology Information, NIH","releaseDate":"2013-01-30","stats":{"geneCounts":{"proteinCoding":11,"total":11}}},"assemblyInfo":{"assemblyLevel":"Complete Genome","assemblyName":"ASM3860184v1","assemblyStatus":"current","assemblyType":"haploid","releaseDate":"2013-01-30","submitter":"on behalf of JCVI/Ohio State University/NCBI, National Center for Biotechnology Information, NIH"},"assemblyStats":{"contigL50":3,"contigN50":2201,"gcCount":"5935","gcPercent":44.5,"numberOfComponentSequences":8,"numberOfContigs":8,"numberOfScaffolds":8,"scaffoldL50":3,"scaffoldN50":2201,"totalNumberOfChromosomes":8,"totalSequenceLength":"13346","totalUngappedLength":"13346"},"currentAccession":"GCA_038601845.1","organism":{"organismName":"Influenza A virus (A/American green-winged teal/Illinois/10OS4014/2010(H7N3))","taxId":1267712},"sourceDatabase":"SOURCE_DATABASE_GENBANK"}
{"accession":"GCA_038602175.1","annotationInfo":{"name":"Annotation submitted by on behalf of JCVI/UC Davis/NCBI, National Center for Biotechnology Information, NIH","provider":"on behalf of JCVI/UC Davis/NCBI, National Center for Biotechnology Information, NIH","releaseDate":"2012-05-29","stats":{"geneCounts":{"proteinCoding":11,"total":11}}},"assemblyInfo":{"assemblyLevel":"Complete Genome","assemblyName":"ASM3860217v1","assemblyStatus":"current","assemblyType":"haploid","releaseDate":"2012-05-29","submitter":"on behalf of JCVI/UC Davis/NCBI, National Center for Biotechnology Information, NIH"},"assemblyStats":{"contigL50":3,"contigN50":2208,"gcCount":"5918","gcPercent":44.0,"numberOfComponentSequences":8,"numberOfContigs":8,"numberOfScaffolds":8,"scaffoldL50":3,"scaffoldN50":2208,"totalNumberOfChromosomes":8,"totalSequenceLength":"13428","totalUngappedLength":"13428"},"currentAccession":"GCA_038602175.1","organism":{"organismName":"Influenza A virus (A/American wigeon/California/3180/2010(H5N2))","taxId":1172100},"sourceDatabase":"SOURCE_DATABASE_GENBANK"}
{"accession":"GCA_038602775.1","annotationInfo":{"name":"Annotation submitted by Biology, Memorial University of Newfoundland and Labrador","provider":"Biology, Memorial University of Newfoundland and Labrador","releaseDate":"2014-02-28","stats":{"geneCounts":{"proteinCoding":10,"total":10}}},"assemblyInfo":{"assemblyLevel":"Complete Genome","assemblyName":"ASM3860277v1","assemblyStatus":"current","assemblyType":"haploid","releaseDate":"2013-02-08","submitter":"Biology, Memorial University of Newfoundland and Labrador"},"assemblyStats":{"contigL50":3,"contigN50":844,"gcCount":"2825","gcPercent":44.5,"numberOfComponentSequences":8,"numberOfContigs":8,"numberOfScaffolds":8,"scaffoldL50":3,"scaffoldN50":844,"totalNumberOfChromosomes":8,"totalSequenceLength":"6335","totalUngappedLength":"6335"},"currentAccession":"GCA_038602775.1","organism":{"organismName":"Influenza A virus (A/American black duck/Newfoundland/MW861/2010(H4N6))","taxId":1283780},"sourceDatabase":"SOURCE_DATABASE_GENBANK"}
{"accession":"GCA_038603315.1","annotationInfo":{"name":"Annotation submitted by on behalf of JCVI/Ohio State University/NCBI, National Center for Biotechnology Information, NIH","provider":"on behalf of JCVI/Ohio State University/NCBI, National Center for Biotechnology Information, NIH","releaseDate":"2013-01-30","stats":{"geneCounts":{"proteinCoding":11,"total":11}}},"assemblyInfo":{"assemblyLevel":"Complete Genome","assemblyName":"ASM3860331v1","assemblyStatus":"current","assemblyType":"haploid","releaseDate":"2013-01-30","submitter":"on behalf of JCVI/Ohio State University/NCBI, National Center for Biotechnology Information, NIH"},"assemblyStats":{"contigL50":3,"contigN50":2208,"gcCount":"5970","gcPercent":44.5,"numberOfComponentSequences":8,"numberOfContigs":8,"numberOfScaffolds":8,"scaffoldL50":3,"scaffoldN50":2208,"totalNumberOfChromosomes":8,"totalSequenceLength":"13388","totalUngappedLength":"13388"},"currentAccession":"GCA_038603315.1","organism":{"organismName":"Influenza A virus (A/American green-winged teal/Missouri/10OS4622/2010(H12N4))","taxId":1267629},"sourceDatabase":"SOURCE_DATABASE_GENBANK"}
{"accession":"GCA_038603705.1","annotationInfo":{"name":"Annotation submitted by on behalf of JCVI/Ohio State University/NCBI, National Center for Biotechnology Information, NIH","provider":"on behalf of JCVI/Ohio State University/NCBI, National Center for Biotechnology Information, NIH","releaseDate":"2013-01-30","stats":{"geneCounts":{"proteinCoding":11,"total":11}}},"assemblyInfo":{"assemblyLevel":"Complete Genome","assemblyName":"ASM3860370v1","assemblyStatus":"current","assemblyType":"haploid","releaseDate":"2013-01-30","submitter":"on behalf of JCVI/Ohio State University/NCBI, National Center for Biotechnology Information, NIH"},"assemblyStats":{"contigL50":3,"contigN50":2201,"gcCount":"5890","gcPercent":44.0,"numberOfComponentSequences":8,"numberOfContigs":8,"numberOfScaffolds":8,"scaffoldL50":3,"scaffoldN50":2201,"totalNumberOfChromosomes":8,"totalSequenceLength":"13376","totalUngappedLength":"13376"},"currentAccession":"GCA_038603705.1","organism":{"organismName":"Influenza A virus (A/American wigeon/Missouri/10OS4752/2010(H6N1))","taxId":1267700},"sourceDatabase":"SOURCE_DATABASE_GENBANK"}
{"accession":"GCA_038606855.1","annotationInfo":{"name":"Annotation submitted by on behalf of JCVI/Ohio State University/NCBI, National Center for Biotechnology Information, NIH","provider":"on behalf of JCVI/Ohio State University/NCBI, National Center for Biotechnology Information, NIH","releaseDate":"2013-01-30","stats":{"geneCounts":{"proteinCoding":11,"total":11}}},"assemblyInfo":{"assemblyLevel":"Complete Genome","assemblyName":"ASM3860685v1","assemblyStatus":"current","assemblyType":"haploid","releaseDate":"2013-01-30","submitter":"on behalf of JCVI/Ohio State University/NCBI, National Center for Biotechnology Information, NIH"},"assemblyStats":{"contigL50":3,"contigN50":2208,"gcCount":"5946","gcPercent":44.5,"numberOfComponentSequences":8,"numberOfContigs":8,"numberOfScaffolds":8,"scaffoldL50":3,"scaffoldN50":2208,"totalNumberOfChromosomes":8,"totalSequenceLength":"13369","totalUngappedLength":"13369"},"currentAccession":"GCA_038606855.1","organism":{"organismName":"Influenza A virus (A/American green-winged teal/Mississippi/11OS90/2011(H11N9))","taxId":1267619},"sourceDatabase":"SOURCE_DATABASE_GENBANK"}
{"accession":"GCA_038607065.1","annotationInfo":{"name":"Annotation submitted by on behalf of JCVI/Ohio State University/NCBI, National Center for Biotechnology Information, NIH","provider":"on behalf of JCVI/Ohio State University/NCBI, National Center for Biotechnology Information, NIH","releaseDate":"2013-01-30","stats":{"geneCounts":{"proteinCoding":11,"total":11}}},"assemblyInfo":{"assemblyLevel":"Complete Genome","assemblyName":"ASM3860706v1","assemblyStatus":"current","assemblyType":"haploid","releaseDate":"2013-01-30","submitter":"on behalf of JCVI/Ohio State University/NCBI, National Center for Biotechnology Information, NIH"},"assemblyStats":{"contigL50":3,"contigN50":2201,"gcCount":"6006","gcPercent":45.0,"numberOfComponentSequences":8,"numberOfContigs":8,"numberOfScaffolds":8,"scaffoldL50":3,"scaffoldN50":2201,"totalNumberOfChromosomes":8,"totalSequenceLength":"13373","totalUngappedLength":"13373"},"currentAccession":"GCA_038607065.1","organism":{"organismName":"Influenza A virus (A/American green-winged teal/Mississippi/11OS255/2011(H7N7))","taxId":1267726},"sourceDatabase":"SOURCE_DATABASE_GENBANK"}
{"accession":"GCA_038607085.1","annotationInfo":{"name":"Annotation submitted by on behalf of JCVI/Ohio State University/NCBI, National Center for Biotechnology Information, NIH","provider":"on behalf of JCVI/Ohio State University/NCBI, National Center for Biotechnology Information, NIH","releaseDate":"2013-01-30","stats":{"geneCounts":{"proteinCoding":11,"total":11}}},"assemblyInfo":{"assemblyLevel":"Complete Genome","assemblyName":"ASM3860708v1","assemblyStatus":"current","assemblyType":"haploid","releaseDate":"2013-01-30","submitter":"on behalf of JCVI/Ohio State University/NCBI, National Center for Biotechnology Information, NIH"},"assemblyStats":{"contigL50":3,"contigN50":2208,"gcCount":"5972","gcPercent":44.5,"numberOfComponentSequences":8,"numberOfContigs":8,"numberOfScaffolds":8,"scaffoldL50":3,"scaffoldN50":2208,"totalNumberOfChromosomes":8,"totalSequenceLength":"13369","totalUngappedLength":"13369"},"currentAccession":"GCA_038607085.1","organism":{"organismName":"Influenza A virus (A/American green-winged teal/Mississippi/11OS257/2011(H11N9))","taxId":1267618},"sourceDatabase":"SOURCE_DATABASE_GENBANK"}
{"accession":"GCA_038607395.1","annotationInfo":{"name":"Annotation submitted by on behalf of JCVI/Ohio State University/NCBI, National Center for Biotechnology Information, NIH","provider":"on behalf of JCVI/Ohio State University/NCBI, National Center for Biotechnology Information, NIH","releaseDate":"2013-01-30","stats":{"geneCounts":{"proteinCoding":11,"total":11}}},"assemblyInfo":{"assemblyLevel":"Complete Genome","assemblyName":"ASM3860739v1","assemblyStatus":"current","assemblyType":"haploid","releaseDate":"2013-01-30","submitter":"on behalf of JCVI/Ohio State University/NCBI, National Center for Biotechnology Information, NIH"},"assemblyStats":{"contigL50":3,"contigN50":2201,"gcCount":"5987","gcPercent":45.0,"numberOfComponentSequences":8,"numberOfContigs":8,"numberOfScaffolds":8,"scaffoldL50":3,"scaffoldN50":2201,"totalNumberOfChromosomes":8,"totalSequenceLength":"13364","totalUngappedLength":"13364"},"currentAccession":"GCA_038607395.1","organism":{"organismName":"Influenza A virus (A/American green-winged teal/Mississippi/11OS250/2011(H7N3))","taxId":1267713},"sourceDatabase":"SOURCE_DATABASE_GENBANK"}
{"accession":"GCA_038607415.1","annotationInfo":{"name":"Annotation submitted by on behalf of JCVI/Ohio State University/NCBI, National Center for Biotechnology Information, NIH","provider":"on behalf of JCVI/Ohio State University/NCBI, National Center for Biotechnology Information, NIH","releaseDate":"2013-01-30","stats":{"geneCounts":{"proteinCoding":11,"total":11}}},"assemblyInfo":{"assemblyLevel":"Complete Genome","assemblyName":"ASM3860741v1","assemblyStatus":"current","assemblyType":"haploid","releaseDate":"2013-01-30","submitter":"on behalf of JCVI/Ohio State University/NCBI, National Center for Biotechnology Information, NIH"},"assemblyStats":{"contigL50":3,"contigN50":2208,"gcCount":"5963","gcPercent":44.5,"numberOfComponentSequences":8,"numberOfContigs":8,"numberOfScaffolds":8,"scaffoldL50":3,"scaffoldN50":2208,"totalNumberOfChromosomes":8,"totalSequenceLength":"13414","totalUngappedLength":"13414"},"currentAccession":"GCA_038607415.1","organism":{"organismName":"Influenza A virus (A/American green-winged teal/Mississippi/11OS256/2011(H1N1))","taxId":1267634},"sourceDatabase":"SOURCE_DATABASE_GENBANK"}
{"accession":"GCA_038611985.1","annotationInfo":{"name":"Annotation submitted by WHO Collaborating Center for Surveillance, Epidemiology and Control of Influenza, Influenza Division, Centers for Disease Control and Prevention","provider":"WHO Collaborating Center for Surveillance, Epidemiology and Control of Influenza, Influenza Division, Centers for Disease Control and Prevention","releaseDate":"2017-08-24","stats":{"geneCounts":{"proteinCoding":12,"total":12}}},"assemblyInfo":{"assemblyLevel":"Complete Genome","assemblyName":"ASM3861198v1","assemblyStatus":"current","assemblyType":"haploid","releaseDate":"2013-05-01","submitter":"WHO Collaborating Center for Surveillance, Epidemiology and Control of Influenza, Influenza Division, Centers for Disease Control and Prevention"},"assemblyStats":{"contigL50":3,"contigN50":2151,"gcCount":"5654","gcPercent":43.0,"numberOfComponentSequences":8,"numberOfContigs":8,"numberOfScaffolds":8,"scaffoldL50":3,"scaffoldN50":2151,"totalNumberOfChromosomes":8,"totalSequenceLength":"13138","totalUngappedLength":"13138"},"currentAccession":"GCA_038611985.1","organism":{"organismName":"Influenza A virus (A/Alaska/15/2011(H3N2))","taxId":1317940},"sourceDatabase":"SOURCE_DATABASE_GENBANK"}
{"accession":"GCA_038615585.1","annotationInfo":{"name":"Annotation submitted by on behalf of JCVI/Massachusetts Institute of Technology/NCBI, National Center for Biotechnology Information, NIH","provider":"on behalf of JCVI/Massachusetts Institute of Technology/NCBI, National Center for Biotechnology Information, NIH","releaseDate":"2016-01-21","stats":{"geneCounts":{"proteinCoding":12,"total":12}}},"assemblyInfo":{"assemblyLevel":"Complete Genome","assemblyName":"ASM3861558v1","assemblyStatus":"current","assemblyType":"haploid","bioprojectAccession":"PRJNA183620","bioprojectLineage":[{"bioprojects":[{"accession":"PRJNA183620","title":"Influenza Virus Genome Sequencing Project"}]}],"releaseDate":"2016-01-20","submitter":"on behalf of JCVI/Massachusetts Institute of Technology/NCBI, National Center for Biotechnology Information, NIH"},"assemblyStats":{"contigL50":3,"contigN50":2193,"gcCount":"5901","gcPercent":44.0,"numberOfComponentSequences":8,"numberOfContigs":8,"numberOfScaffolds":8,"scaffoldL50":3,"scaffoldN50":2193,"totalNumberOfChromosomes":8,"totalSequenceLength":"13354","totalUngappedLength":"13354"},"currentAccession":"GCA_038615585.1","organism":{"organismName":"Influenza A virus (A/American green-winged teal/Interior Alaska/11BM00293/2011(H10N5))","taxId":1766392},"sourceDatabase":"SOURCE_DATABASE_GENBANK"}
{"accession":"GCA_038615885.1","annotationInfo":{"name":"Annotation submitted by on behalf of JCVI/Massachusetts Institute of Technology/NCBI, National Center for Biotechnology Information, NIH","provider":"on behalf of JCVI/Massachusetts Institute of Technology/NCBI, National Center for Biotechnology Information, NIH","releaseDate":"2016-01-21","stats":{"geneCounts":{"proteinCoding":12,"total":12}}},"assemblyInfo":{"assemblyLevel":"Complete Genome","assemblyName":"ASM3861588v1","assemblyStatus":"current","assemblyType":"haploid","bioprojectAccession":"PRJNA183620","bioprojectLineage":[{"bioprojects":[{"accession":"PRJNA183620","title":"Influenza Virus Genome Sequencing Project"}]}],"releaseDate":"2016-01-20","submitter":"on behalf of JCVI/Massachusetts Institute of Technology/NCBI, National Center for Biotechnology Information, NIH"},"assemblyStats":{"contigL50":3,"contigN50":2193,"gcCount":"5898","gcPercent":44.0,"numberOfComponentSequences":8,"numberOfContigs":8,"numberOfScaffolds":8,"scaffoldL50":3,"scaffoldN50":2193,"totalNumberOfChromosomes":8,"totalSequenceLength":"13354","totalUngappedLength":"13354"},"currentAccession":"GCA_038615885.1","organism":{"organismName":"Influenza A virus (A/American green-winged teal/Interior Alaska/11BM00304/2011(H10N5))","taxId":1766393},"sourceDatabase":"SOURCE_DATABASE_GENBANK"}
{"accession":"GCA_038617565.1","annotationInfo":{"name":"Annotation submitted by on behalf of JCVI/Massachusetts Institute of Technology/NCBI, National Center for Biotechnology Information, NIH","provider":"on behalf of JCVI/Massachusetts Institute of Technology/NCBI, National Center for Biotechnology Information, NIH","releaseDate":"2016-01-21","stats":{"geneCounts":{"proteinCoding":12,"total":12}}},"assemblyInfo":{"assemblyLevel":"Complete Genome","assemblyName":"ASM3861756v1","assemblyStatus":"current","assemblyType":"haploid","bioprojectAccession":"PRJNA183620","bioprojectLineage":[{"bioprojects":[{"accession":"PRJNA183620","title":"Influenza Virus Genome Sequencing Project"}]}],"releaseDate":"2016-01-20","submitter":"on behalf of JCVI/Massachusetts Institute of Technology/NCBI, National Center for Biotechnology Information, NIH"},"assemblyStats":{"contigL50":3,"contigN50":2208,"gcCount":"5968","gcPercent":44.5,"numberOfComponentSequences":8,"numberOfContigs":8,"numberOfScaffolds":8,"scaffoldL50":3,"scaffoldN50":2208,"totalNumberOfChromosomes":8,"totalSequenceLength":"13396","totalUngappedLength":"13396"},"currentAccession":"GCA_038617565.1","organism":{"organismName":"Influenza A virus (A/American green-winged teal/Interior Alaska/11BM02195/2011(H4N6))","taxId":1766502},"sourceDatabase":"SOURCE_DATABASE_GENBANK"}
{"accession":"GCA_038618875.1","annotationInfo":{"name":"Annotation submitted by on behalf of JCVI/Massachusetts Institute of Technology/NCBI, National Center for Biotechnology Information, NIH","provider":"on behalf of JCVI/Massachusetts Institute of Technology/NCBI, National Center for Biotechnology Information, NIH","releaseDate":"2016-01-21","stats":{"geneCounts":{"proteinCoding":12,"total":12}}},"assemblyInfo":{"assemblyLevel":"Complete Genome","assemblyName":"ASM3861887v1","assemblyStatus":"current","assemblyType":"haploid","bioprojectAccession":"PRJNA183620","bioprojectLineage":[{"bioprojects":[{"accession":"PRJNA183620","title":"Influenza Virus Genome Sequencing Project"}]}],"releaseDate":"2016-01-20","submitter":"on behalf of JCVI/Massachusetts Institute of Technology/NCBI, National Center for Biotechnology Information, NIH"},"assemblyStats":{"contigL50":3,"contigN50":2200,"gcCount":"5956","gcPercent":44.5,"numberOfComponentSequences":8,"numberOfContigs":8,"numberOfScaffolds":8,"scaffoldL50":3,"scaffoldN50":2200,"totalNumberOfChromosomes":8,"totalSequenceLength":"13395","totalUngappedLength":"13395"},"currentAccession":"GCA_038618875.1","organism":{"organismName":"Influenza A virus (A/American green-winged teal/Interior Alaska/11BM03165/2011(H2N9))","taxId":1766460},"sourceDatabase":"SOURCE_DATABASE_GENBANK"}
{"accession":"GCA_038619185.1","annotationInfo":{"name":"Annotation submitted by on behalf of JCVI/Massachusetts Institute of Technology/NCBI, National Center for Biotechnology Information, NIH","provider":"on behalf of JCVI/Massachusetts Institute of Technology/NCBI, National Center for Biotechnology Information, NIH","releaseDate":"2016-01-21","stats":{"geneCounts":{"proteinCoding":12,"total":12}}},"assemblyInfo":{"assemblyLevel":"Complete Genome","assemblyName":"ASM3861918v1","assemblyStatus":"current","assemblyType":"haploid","bioprojectAccession":"PRJNA183620","bioprojectLineage":[{"bioprojects":[{"accession":"PRJNA183620","title":"Influenza Virus Genome Sequencing Project"}]}],"releaseDate":"2016-01-20","submitter":"on behalf of JCVI/Massachusetts Institute of Technology/NCBI, National Center for Biotechnology Information, NIH"},"assemblyStats":{"contigL50":3,"contigN50":2200,"gcCount":"5956","gcPercent":44.5,"numberOfComponentSequences":8,"numberOfContigs":8,"numberOfScaffolds":8,"scaffoldL50":3,"scaffoldN50":2200,"totalNumberOfChromosomes":8,"totalSequenceLength":"13395","totalUngappedLength":"13395"},"currentAccession":"GCA_038619185.1","organism":{"organismName":"Influenza A virus (A/American green-winged teal/Interior Alaska/11BM03166/2011(H2N9))","taxId":1766461},"sourceDatabase":"SOURCE_DATABASE_GENBANK"}
{"accession":"GCA_038619315.1","annotationInfo":{"name":"Annotation submitted by on behalf of JCVI/Massachusetts Institute of Technology/NCBI, National Center for Biotechnology Information, NIH","provider":"on behalf of JCVI/Massachusetts Institute of Technology/NCBI, National Center for Biotechnology Information, NIH","releaseDate":"2016-01-21","stats":{"geneCounts":{"proteinCoding":12,"total":12}}},"assemblyInfo":{"assemblyLevel":"Complete Genome","assemblyName":"ASM3861931v1","assemblyStatus":"current","assemblyType":"haploid","bioprojectAccession":"PRJNA183620","bioprojectLineage":[{"bioprojects":[{"accession":"PRJNA183620","title":"Influenza Virus Genome Sequencing Project"}]}],"releaseDate":"2016-01-20","submitter":"on behalf of JCVI/Massachusetts Institute of Technology/NCBI, National Center for Biotechnology Information, NIH"},"assemblyStats":{"contigL50":3,"contigN50":2208,"gcCount":"5962","gcPercent":44.5,"numberOfComponentSequences":8,"numberOfContigs":8,"numberOfScaffolds":8,"scaffoldL50":3,"scaffoldN50":2208,"totalNumberOfChromosomes":8,"totalSequenceLength":"13368","totalUngappedLength":"13368"},"currentAccession":"GCA_038619315.1","organism":{"organismName":"Influenza A virus (A/American green-winged teal/Interior Alaska/11BM03479/2011(H4N6))","taxId":1766503},"sourceDatabase":"SOURCE_DATABASE_GENBANK"}
{"accession":"GCA_038620465.1","annotationInfo":{"name":"Annotation submitted by Biology, Memorial University of Newfoundland and Labrador","provider":"Biology, Memorial University of Newfoundland and Labrador","releaseDate":"2014-02-28","stats":{"geneCounts":{"proteinCoding":10,"total":10}}},"assemblyInfo":{"assemblyLevel":"Complete Genome","assemblyName":"ASM3862046v1","assemblyStatus":"current","assemblyType":"haploid","releaseDate":"2013-02-08","submitter":"Biology, Memorial University of Newfoundland and Labrador"},"assemblyStats":{"contigL50":4,"contigN50":681,"gcCount":"2349","gcPercent":45.0,"numberOfComponentSequences":8,"numberOfContigs":8,"numberOfScaffolds":8,"scaffoldL50":4,"scaffoldN50":681,"totalNumberOfChromosomes":8,"totalSequenceLength":"5238","totalUngappedLength":"5238"},"currentAccession":"GCA_038620465.1","organism":{"organismName":"Influenza A virus (A/American black duck/Newfoundland/GR256/2011(H3N2))","taxId":1283771},"sourceDatabase":"SOURCE_DATABASE_GENBANK"}
{"accession":"GCA_038620715.1","annotationInfo":{"name":"Annotation submitted by Biology, Memorial University of Newfoundland and Labrador","provider":"Biology, Memorial University of Newfoundland and Labrador","releaseDate":"2014-02-28","stats":{"geneCounts":{"proteinCoding":10,"total":10}}},"assemblyInfo":{"assemblyLevel":"Complete Genome","assemblyName":"ASM3862071v1","assemblyStatus":"current","assemblyType":"haploid","releaseDate":"2013-02-08","submitter":"Biology, Memorial University of Newfoundland and Labrador"},"assemblyStats":{"contigL50":4,"contigN50":651,"gcCount":"2419","gcPercent":45.0,"numberOfComponentSequences":8,"numberOfContigs":8,"numberOfScaffolds":8,"scaffoldL50":4,"scaffoldN50":651,"totalNumberOfChromosomes":8,"totalSequenceLength":"5392","totalUngappedLength":"5392"},"currentAccession":"GCA_038620715.1","organism":{"organismName":"Influenza A virus (A/American black duck/Newfoundland/GR252/2011(H3N2))","taxId":1283770},"sourceDatabase":"SOURCE_DATABASE_GENBANK"}
{"accession":"GCA_038620885.1","annotationInfo":{"name":"Annotation submitted by on behalf of JCVI/Massachusetts Institute of Technology/NCBI, National Center for Biotechnology Information, NIH","provider":"on behalf of JCVI/Massachusetts Institute of Technology/NCBI, National Center for Biotechnology Information, NIH","releaseDate":"2016-01-21","stats":{"geneCounts":{"proteinCoding":12,"total":12}}},"assemblyInfo":{"assemblyLevel":"Complete Genome","assemblyName":"ASM3862088v1","assemblyStatus":"current","assemblyType":"haploid","bioprojectAccession":"PRJNA183620","bioprojectLineage":[{"bioprojects":[{"accession":"PRJNA183620","title":"Influenza Virus Genome Sequencing Project"}]}],"releaseDate":"2016-01-20","submitter":"on behalf of JCVI/Massachusetts Institute of Technology/NCBI, National Center for Biotechnology Information, NIH"},"assemblyStats":{"contigL50":3,"contigN50":2208,"gcCount":"5990","gcPercent":44.5,"numberOfComponentSequences":8,"numberOfContigs":8,"numberOfScaffolds":8,"scaffoldL50":3,"scaffoldN50":2208,"totalNumberOfChromosomes":8,"totalSequenceLength":"13410","totalUngappedLength":"13410"},"currentAccession":"GCA_038620885.1","organism":{"organismName":"Influenza A virus (A/American green-winged teal/Interior Alaska/11BM03657/2011(H3N8))","taxId":1766468},"sourceDatabase":"SOURCE_DATABASE_GENBANK"}
{"accession":"GCA_038621085.1","annotationInfo":{"name":"Annotation submitted by on behalf of JCVI/Massachusetts Institute of Technology/NCBI, National Center for Biotechnology Information, NIH","provider":"on behalf of JCVI/Massachusetts Institute of Technology/NCBI, National Center for Biotechnology Information, NIH","releaseDate":"2016-01-21","stats":{"geneCounts":{"proteinCoding":12,"total":12}}},"assemblyInfo":{"assemblyLevel":"Complete Genome","assemblyName":"ASM3862108v1","assemblyStatus":"current","assemblyType":"haploid","bioprojectAccession":"PRJNA183620","bioprojectLineage":[{"bioprojects":[{"accession":"PRJNA183620","title":"Influenza Virus Genome Sequencing Project"}]}],"releaseDate":"2016-01-20","submitter":"on behalf of JCVI/Massachusetts Institute of Technology/NCBI, National Center for Biotechnology Information, NIH"},"assemblyStats":{"contigL50":3,"contigN50":2208,"gcCount":"5986","gcPercent":44.5,"numberOfComponentSequences":8,"numberOfContigs":8,"numberOfScaffolds":8,"scaffoldL50":3,"scaffoldN50":2208,"totalNumberOfChromosomes":8,"totalSequenceLength":"13380","totalUngappedLength":"13380"},"currentAccession":"GCA_038621085.1","organism":{"organismName":"Influenza A virus (A/American green-winged teal/Interior Alaska/11BM03897/2011(H3N8))","taxId":1766470},"sourceDatabase":"SOURCE_DATABASE_GENBANK"}
{"accession":"GCA_038621155.1","annotationInfo":{"name":"Annotation submitted by on behalf of JCVI/Massachusetts Institute of Technology/NCBI, National Center for Biotechnology Information, NIH","provider":"on behalf of JCVI/Massachusetts Institute of Technology/NCBI, National Center for Biotechnology Information, NIH","releaseDate":"2016-01-21","stats":{"geneCounts":{"proteinCoding":12,"total":12}}},"assemblyInfo":{"assemblyLevel":"Complete Genome","assemblyName":"ASM3862115v1","assemblyStatus":"current","assemblyType":"haploid","bioprojectAccession":"PRJNA183620","bioprojectLineage":[{"bioprojects":[{"accession":"PRJNA183620","title":"Influenza Virus Genome Sequencing Project"}]}],"releaseDate":"2016-01-20","submitter":"on behalf of JCVI/Massachusetts Institute of Technology/NCBI, National Center for Biotechnology Information, NIH"},"assemblyStats":{"contigL50":3,"contigN50":2202,"gcCount":"5971","gcPercent":44.5,"numberOfComponentSequences":8,"numberOfContigs":8,"numberOfScaffolds":8,"scaffoldL50":3,"scaffoldN50":2202,"totalNumberOfChromosomes":8,"totalSequenceLength":"13372","totalUngappedLength":"13372"},"currentAccession":"GCA_038621155.1","organism":{"organismName":"Influenza A virus (A/American green-winged teal/Interior Alaska/11BM03661/2011(H3N8))","taxId":1766469},"sourceDatabase":"SOURCE_DATABASE_GENBANK"}
{"accession":"GCA_038621355.1","annotationInfo":{"name":"Annotation submitted by on behalf of JCVI/Massachusetts Institute of Technology/NCBI, National Center for Biotechnology Information, NIH","provider":"on behalf of JCVI/Massachusetts Institute of Technology/NCBI, National Center for Biotechnology Information, NIH","releaseDate":"2016-01-21","stats":{"geneCounts":{"proteinCoding":12,"total":12}}},"assemblyInfo":{"assemblyLevel":"Complete Genome","assemblyName":"ASM3862135v1","assemblyStatus":"current","assemblyType":"haploid","bioprojectAccession":"PRJNA183620","bioprojectLineage":[{"bioprojects":[{"accession":"PRJNA183620","title":"Influenza Virus Genome Sequencing Project"}]}],"releaseDate":"2016-01-20","submitter":"on behalf of JCVI/Massachusetts Institute of Technology/NCBI, National Center for Biotechnology Information, NIH"},"assemblyStats":{"contigL50":3,"contigN50":2202,"gcCount":"5973","gcPercent":44.5,"numberOfComponentSequences":8,"numberOfContigs":8,"numberOfScaffolds":8,"scaffoldL50":3,"scaffoldN50":2202,"totalNumberOfChromosomes":8,"totalSequenceLength":"13372","totalUngappedLength":"13372"},"currentAccession":"GCA_038621355.1","organism":{"organismName":"Influenza A virus (A/American green-winged teal/Interior Alaska/11BM03899/2011(H3N8))","taxId":1766471},"sourceDatabase":"SOURCE_DATABASE_GENBANK"}
{"accession":"GCA_038621465.1","annotationInfo":{"name":"Annotation submitted by on behalf of JCVI/Massachusetts Institute of Technology/NCBI, National Center for Biotechnology Information, NIH","provider":"on behalf of JCVI/Massachusetts Institute of Technology/NCBI, National Center for Biotechnology Information, NIH","releaseDate":"2016-01-22","stats":{"geneCounts":{"proteinCoding":12,"total":12}}},"assemblyInfo":{"assemblyLevel":"Complete Genome","assemblyName":"ASM3862146v1","assemblyStatus":"current","assemblyType":"haploid","bioprojectAccession":"PRJNA183620","bioprojectLineage":[{"bioprojects":[{"accession":"PRJNA183620","title":"Influenza Virus Genome Sequencing Project"}]}],"releaseDate":"2016-01-20","submitter":"on behalf of JCVI/Massachusetts Institute of Technology/NCBI, National Center for Biotechnology Information, NIH"},"assemblyStats":{"contigL50":3,"contigN50":2202,"gcCount":"5974","gcPercent":44.5,"numberOfComponentSequences":8,"numberOfContigs":8,"numberOfScaffolds":8,"scaffoldL50":3,"scaffoldN50":2202,"totalNumberOfChromosomes":8,"totalSequenceLength":"13372","totalUngappedLength":"13372"},"currentAccession":"GCA_038621465.1","organism":{"organismName":"Influenza A virus (A/American green-winged teal/Interior Alaska/11ML00038/2011(H3N8))","taxId":1766473},"sourceDatabase":"SOURCE_DATABASE_GENBANK"}
{"accession":"GCA_038621585.1","annotationInfo":{"name":"Annotation submitted by on behalf of JCVI/Massachusetts Institute of Technology/NCBI, National Center for Biotechnology Information, NIH","provider":"on behalf of JCVI/Massachusetts Institute of Technology/NCBI, National Center for Biotechnology Information, NIH","releaseDate":"2016-01-21","stats":{"geneCounts":{"proteinCoding":12,"total":12}}},"assemblyInfo":{"assemblyLevel":"Complete Genome","assemblyName":"ASM3862158v1","assemblyStatus":"current","assemblyType":"haploid","bioprojectAccession":"PRJNA183620","bioprojectLineage":[{"bioprojects":[{"accession":"PRJNA183620","title":"Influenza Virus Genome Sequencing Project"}]}],"releaseDate":"2016-01-20","submitter":"on behalf of JCVI/Massachusetts Institute of Technology/NCBI, National Center for Biotechnology Information, NIH"},"assemblyStats":{"contigL50":3,"contigN50":2200,"gcCount":"5950","gcPercent":44.5,"numberOfComponentSequences":8,"numberOfContigs":8,"numberOfScaffolds":8,"scaffoldL50":3,"scaffoldN50":2200,"totalNumberOfChromosomes":8,"totalSequenceLength":"13343","totalUngappedLength":"13343"},"currentAccession":"GCA_038621585.1","organism":{"organismName":"Influenza A virus (A/American wigeon/Interior Alaska/11CH00036/2011(H4N6))","taxId":1766505},"sourceDatabase":"SOURCE_DATABASE_GENBANK"}
{"accession":"GCA_038621735.1","annotationInfo":{"name":"Annotation submitted by on behalf of JCVI/Massachusetts Institute of Technology/NCBI, National Center for Biotechnology Information, NIH","provider":"on behalf of JCVI/Massachusetts Institute of Technology/NCBI, National Center for Biotechnology Information, NIH","releaseDate":"2016-01-21","stats":{"geneCounts":{"proteinCoding":12,"total":12}}},"assemblyInfo":{"assemblyLevel":"Complete Genome","assemblyName":"ASM3862173v1","assemblyStatus":"current","assemblyType":"haploid","bioprojectAccession":"PRJNA183620","bioprojectLineage":[{"bioprojects":[{"accession":"PRJNA183620","title":"Influenza Virus Genome Sequencing Project"}]}],"releaseDate":"2016-01-20","submitter":"on behalf of JCVI/Massachusetts Institute of Technology/NCBI, National Center for Biotechnology Information, NIH"},"assemblyStats":{"contigL50":3,"contigN50":2202,"gcCount":"5947","gcPercent":44.5,"numberOfComponentSequences":8,"numberOfContigs":8,"numberOfScaffolds":8,"scaffoldL50":3,"scaffoldN50":2202,"totalNumberOfChromosomes":8,"totalSequenceLength":"13354","totalUngappedLength":"13354"},"currentAccession":"GCA_038621735.1","organism":{"organismName":"Influenza A virus (A/American wigeon/Interior Alaska/11CH00010/2011(H4N6))","taxId":1766504},"sourceDatabase":"SOURCE_DATABASE_GENBANK"}
{"accession":"GCA_038621835.1","annotationInfo":{"name":"Annotation submitted by on behalf of JCVI/Massachusetts Institute of Technology/NCBI, National Center for Biotechnology Information, NIH","provider":"on behalf of JCVI/Massachusetts Institute of Technology/NCBI, National Center for Biotechnology Information, NIH","releaseDate":"2016-01-21","stats":{"geneCounts":{"proteinCoding":12,"total":12}}},"assemblyInfo":{"assemblyLevel":"Complete Genome","assemblyName":"ASM3862183v1","assemblyStatus":"current","assemblyType":"haploid","bioprojectAccession":"PRJNA183620","bioprojectLineage":[{"bioprojects":[{"accession":"PRJNA183620","title":"Influenza Virus Genome Sequencing Project"}]}],"releaseDate":"2016-01-20","submitter":"on behalf of JCVI/Massachusetts Institute of Technology/NCBI, National Center for Biotechnology Information, NIH"},"assemblyStats":{"contigL50":3,"contigN50":2202,"gcCount":"5982","gcPercent":44.5,"numberOfComponentSequences":8,"numberOfContigs":8,"numberOfScaffolds":8,"scaffoldL50":3,"scaffoldN50":2202,"totalNumberOfChromosomes":8,"totalSequenceLength":"13372","totalUngappedLength":"13372"},"currentAccession":"GCA_038621835.1","organism":{"organismName":"Influenza A virus (A/American green-winged teal/Interior Alaska/11CH00044/2011(H3N8))","taxId":1766472},"sourceDatabase":"SOURCE_DATABASE_GENBANK"}
{"accession":"GCA_038621955.1","annotationInfo":{"name":"Annotation submitted by Biology, Memorial University of Newfoundland and Labrador","provider":"Biology, Memorial University of Newfoundland and Labrador","releaseDate":"2014-02-28","stats":{"geneCounts":{"proteinCoding":10,"total":10}}},"assemblyInfo":{"assemblyLevel":"Complete Genome","assemblyName":"ASM3862195v1","assemblyStatus":"current","assemblyType":"haploid","releaseDate":"2013-02-08","submitter":"Biology, Memorial University of Newfoundland and Labrador"},"assemblyStats":{"contigL50":4,"contigN50":728,"gcCount":"2706","gcPercent":45.0,"numberOfComponentSequences":8,"numberOfContigs":8,"numberOfScaffolds":8,"scaffoldL50":4,"scaffoldN50":728,"totalNumberOfChromosomes":8,"totalSequenceLength":"6037","totalUngappedLength":"6037"},"currentAccession":"GCA_038621955.1","organism":{"organismName":"Influenza A virus (A/American black duck/Newfoundland/GR396/2011(H3N2))","taxId":1283772},"sourceDatabase":"SOURCE_DATABASE_GENBANK"}
{"accession":"GCA_038622135.1","annotationInfo":{"name":"Annotation submitted by Biology, Memorial University of Newfoundland and Labrador","provider":"Biology, Memorial University of Newfoundland and Labrador","releaseDate":"2014-02-28","stats":{"geneCounts":{"proteinCoding":10,"total":10}}},"assemblyInfo":{"assemblyLevel":"Complete Genome","assemblyName":"ASM3862213v1","assemblyStatus":"current","assemblyType":"haploid","releaseDate":"2013-02-08","submitter":"Biology, Memorial University of Newfoundland and Labrador"},"assemblyStats":{"contigL50":4,"contigN50":713,"gcCount":"2499","gcPercent":44.5,"numberOfComponentSequences":8,"numberOfContigs":8,"numberOfScaffolds":8,"scaffoldL50":4,"scaffoldN50":713,"totalNumberOfChromosomes":8,"totalSequenceLength":"5621","totalUngappedLength":"5621"},"currentAccession":"GCA_038622135.1","organism":{"organismName":"Influenza A virus (A/American black duck/Newfoundland/GR490/2011(H3N2))","taxId":1283773},"sourceDatabase":"SOURCE_DATABASE_GENBANK"}
{"accession":"GCA_038623165.1","annotationInfo":{"name":"Annotation submitted by on behalf of JCVI/The Ohio State University/NCBI, National Center for Biotechnology Information, NIH","provider":"on behalf of JCVI/The Ohio State University/NCBI, National Center for Biotechnology Information, NIH","releaseDate":"2014-03-24","stats":{"geneCounts":{"proteinCoding":12,"total":12}}},"assemblyInfo":{"assemblyLevel":"Complete Genome","assemblyName":"ASM3862316v1","assemblyStatus":"current","assemblyType":"haploid","bioprojectAccession":"PRJNA183620","bioprojectLineage":[{"bioprojects":[{"accession":"PRJNA183620","title":"Influenza Virus Genome Sequencing Project"}]}],"releaseDate":"2014-03-12","submitter":"on behalf of JCVI/The Ohio State University/NCBI, National Center for Biotechnology Information, NIH"},"assemblyStats":{"contigL50":3,"contigN50":2208,"gcCount":"5926","gcPercent":44.5,"numberOfComponentSequences":8,"numberOfContigs":8,"numberOfScaffolds":8,"scaffoldL50":3,"scaffoldN50":2208,"totalNumberOfChromosomes":8,"totalSequenceLength":"13372","totalUngappedLength":"13372"},"currentAccession":"GCA_038623165.1","organism":{"organismName":"Influenza A virus (A/American green-winged teal/Wisconsin/11OS3053/2011(H6N1))","taxId":1460828},"sourceDatabase":"SOURCE_DATABASE_GENBANK"}
{"accession":"GCA_038623505.1","annotationInfo":{"name":"Annotation submitted by on behalf of JCVI/The Ohio State University/NCBI, National Center for Biotechnology Information, NIH","provider":"on behalf of JCVI/The Ohio State University/NCBI, National Center for Biotechnology Information, NIH","releaseDate":"2014-03-24","stats":{"geneCounts":{"proteinCoding":12,"total":12}}},"assemblyInfo":{"assemblyLevel":"Complete Genome","assemblyName":"ASM3862350v1","assemblyStatus":"current","assemblyType":"haploid","bioprojectAccession":"PRJNA183620","bioprojectLineage":[{"bioprojects":[{"accession":"PRJNA183620","title":"Influenza Virus Genome Sequencing Project"}]}],"releaseDate":"2014-03-12","submitter":"on behalf of JCVI/The Ohio State University/NCBI, National Center for Biotechnology Information, NIH"},"assemblyStats":{"contigL50":3,"contigN50":2208,"gcCount":"5897","gcPercent":44.0,"numberOfComponentSequences":8,"numberOfContigs":8,"numberOfScaffolds":8,"scaffoldL50":3,"scaffoldN50":2208,"totalNumberOfChromosomes":8,"totalSequenceLength":"13399","totalUngappedLength":"13399"},"currentAccession":"GCA_038623505.1","organism":{"organismName":"Influenza A virus (A/American black duck/Wisconsin/11OS3191/2011(H6N1))","taxId":1460827},"sourceDatabase":"SOURCE_DATABASE_GENBANK"}
{"accession":"GCA_038624095.1","annotationInfo":{"name":"Annotation submitted by on behalf of JCVI/The Ohio State University/NCBI, National Center for Biotechnology Information, NIH","provider":"on behalf of JCVI/The Ohio State University/NCBI, National Center for Biotechnology Information, NIH","releaseDate":"2014-03-24","stats":{"geneCounts":{"proteinCoding":12,"total":12}}},"assemblyInfo":{"assemblyLevel":"Complete Genome","assemblyName":"ASM3862409v1","assemblyStatus":"current","assemblyType":"haploid","bioprojectAccession":"PRJNA183620","bioprojectLineage":[{"bioprojects":[{"accession":"PRJNA183620","title":"Influenza Virus Genome Sequencing Project"}]}],"releaseDate":"2014-03-12","submitter":"on behalf of JCVI/The Ohio State University/NCBI, National Center for Biotechnology Information, NIH"},"assemblyStats":{"contigL50":3,"contigN50":2208,"gcCount":"5957","gcPercent":44.5,"numberOfComponentSequences":8,"numberOfContigs":8,"numberOfScaffolds":8,"scaffoldL50":3,"scaffoldN50":2208,"totalNumberOfChromosomes":8,"totalSequenceLength":"13395","totalUngappedLength":"13395"},"currentAccession":"GCA_038624095.1","organism":{"organismName":"Influenza A virus (A/American black duck/Wisconsin/11OS3016/2011(H1N1))","taxId":1460750},"sourceDatabase":"SOURCE_DATABASE_GENBANK"}
{"accession":"GCA_038625415.1","annotationInfo":{"name":"Annotation submitted by on behalf of JCVI/The Ohio State University/NCBI, National Center for Biotechnology Information, NIH","provider":"on behalf of JCVI/The Ohio State University/NCBI, National Center for Biotechnology Information, NIH","releaseDate":"2014-03-24","stats":{"geneCounts":{"proteinCoding":12,"total":12}}},"assemblyInfo":{"assemblyLevel":"Complete Genome","assemblyName":"ASM3862541v1","assemblyStatus":"current","assemblyType":"haploid","bioprojectAccession":"PRJNA183620","bioprojectLineage":[{"bioprojects":[{"accession":"PRJNA183620","title":"Influenza Virus Genome Sequencing Project"}]}],"releaseDate":"2014-03-12","submitter":"on behalf of JCVI/The Ohio State University/NCBI, National Center for Biotechnology Information, NIH"},"assemblyStats":{"contigL50":3,"contigN50":2208,"gcCount":"5955","gcPercent":44.5,"numberOfComponentSequences":8,"numberOfContigs":8,"numberOfScaffolds":8,"scaffoldL50":3,"scaffoldN50":2208,"totalNumberOfChromosomes":8,"totalSequenceLength":"13391","totalUngappedLength":"13391"},"currentAccession":"GCA_038625415.1","organism":{"organismName":"Influenza A virus (A/American green-winged teal/Wisconsin/11OS3376/2011(H1N1))","taxId":1460751},"sourceDatabase":"SOURCE_DATABASE_GENBANK"}
{"accession":"GCA_038625645.1","annotationInfo":{"name":"Annotation submitted by on behalf of JCVI/The Ohio State University/NCBI, National Center for Biotechnology Information, NIH","provider":"on behalf of JCVI/The Ohio State University/NCBI, National Center for Biotechnology Information, NIH","releaseDate":"2014-03-24","stats":{"geneCounts":{"proteinCoding":12,"total":12}}},"assemblyInfo":{"assemblyLevel":"Complete Genome","assemblyName":"ASM3862564v1","assemblyStatus":"current","assemblyType":"haploid","bioprojectAccession":"PRJNA183620","bioprojectLineage":[{"bioprojects":[{"accession":"PRJNA183620","title":"Influenza Virus Genome Sequencing Project"}]}],"releaseDate":"2014-03-12","submitter":"on behalf of JCVI/The Ohio State University/NCBI, National Center for Biotechnology Information, NIH"},"assemblyStats":{"contigL50":3,"contigN50":2208,"gcCount":"5922","gcPercent":44.0,"numberOfComponentSequences":8,"numberOfContigs":8,"numberOfScaffolds":8,"scaffoldL50":3,"scaffoldN50":2208,"totalNumberOfChromosomes":8,"totalSequenceLength":"13411","totalUngappedLength":"13411"},"currentAccession":"GCA_038625645.1","organism":{"organismName":"Influenza A virus (A/American green-winged teal/Wisconsin/11OS3431/2011(H5N2))","taxId":1460817},"sourceDatabase":"SOURCE_DATABASE_GENBANK"}
{"accession":"GCA_038625935.1","annotationInfo":{"name":"Annotation submitted by on behalf of JCVI/The Ohio State University/NCBI, National Center for Biotechnology Information, NIH","provider":"on behalf of JCVI/The Ohio State University/NCBI, National Center for Biotechnology Information, NIH","releaseDate":"2014-03-24","stats":{"geneCounts":{"proteinCoding":12,"total":12}}},"assemblyInfo":{"assemblyLevel":"Complete Genome","assemblyName":"ASM3862593v1","assemblyStatus":"current","assemblyType":"haploid","bioprojectAccession":"PRJNA183620","bioprojectLineage":[{"bioprojects":[{"accession":"PRJNA183620","title":"Influenza Virus Genome Sequencing Project"}]}],"releaseDate":"2014-03-12","submitter":"on behalf of JCVI/The Ohio State University/NCBI, National Center for Biotechnology Information, NIH"},"assemblyStats":{"contigL50":3,"contigN50":2208,"gcCount":"5932","gcPercent":44.5,"numberOfComponentSequences":8,"numberOfContigs":8,"numberOfScaffolds":8,"scaffoldL50":3,"scaffoldN50":2208,"totalNumberOfChromosomes":8,"totalSequenceLength":"13387","totalUngappedLength":"13387"},"currentAccession":"GCA_038625935.1","organism":{"organismName":"Influenza A virus (A/American green-winged teal/Wisconsin/11OS3425/2011(H12N5))","taxId":1460748},"sourceDatabase":"SOURCE_DATABASE_GENBANK"}
{"accession":"GCA_038625945.1","annotationInfo":{"name":"Annotation submitted by on behalf of JCVI/The Ohio State University/NCBI, National Center for Biotechnology Information, NIH","provider":"on behalf of JCVI/The Ohio State University/NCBI, National Center for Biotechnology Information, NIH","releaseDate":"2014-03-24","stats":{"geneCounts":{"proteinCoding":12,"total":12}}},"assemblyInfo":{"assemblyLevel":"Complete Genome","assemblyName":"ASM3862594v1","assemblyStatus":"current","assemblyType":"haploid","bioprojectAccession":"PRJNA183620","bioprojectLineage":[{"bioprojects":[{"accession":"PRJNA183620","title":"Influenza Virus Genome Sequencing Project"}]}],"releaseDate":"2014-03-12","submitter":"on behalf of JCVI/The Ohio State University/NCBI, National Center for Biotechnology Information, NIH"},"assemblyStats":{"contigL50":3,"contigN50":2208,"gcCount":"5876","gcPercent":44.0,"numberOfComponentSequences":8,"numberOfContigs":8,"numberOfScaffolds":8,"scaffoldL50":3,"scaffoldN50":2208,"totalNumberOfChromosomes":8,"totalSequenceLength":"13429","totalUngappedLength":"13429"},"currentAccession":"GCA_038625945.1","organism":{"organismName":"Influenza A virus (A/American green-winged teal/Wisconsin/11OS3432/2011(H5N2))","taxId":1460818},"sourceDatabase":"SOURCE_DATABASE_GENBANK"}
{"accession":"GCA_038631895.1","annotationInfo":{"name":"Annotation submitted by on behalf of JCVI/The Ohio State University/NCBI, National Center for Biotechnology Information, NIH","provider":"on behalf of JCVI/The Ohio State University/NCBI, National Center for Biotechnology Information, NIH","releaseDate":"2014-03-24","stats":{"geneCounts":{"proteinCoding":12,"total":12}}},"assemblyInfo":{"assemblyLevel":"Complete Genome","assemblyName":"ASM3863189v1","assemblyStatus":"current","assemblyType":"haploid","bioprojectAccession":"PRJNA183620","bioprojectLineage":[{"bioprojects":[{"accession":"PRJNA183620","title":"Influenza Virus Genome Sequencing Project"}]}],"releaseDate":"2014-03-12","submitter":"on behalf of JCVI/The Ohio State University/NCBI, National Center for Biotechnology Information, NIH"},"assemblyStats":{"contigL50":3,"contigN50":2196,"gcCount":"5951","gcPercent":44.5,"numberOfComponentSequences":8,"numberOfContigs":8,"numberOfScaffolds":8,"scaffoldL50":3,"scaffoldN50":2196,"totalNumberOfChromosomes":8,"totalSequenceLength":"13397","totalUngappedLength":"13397"},"currentAccession":"GCA_038631895.1","organism":{"organismName":"Influenza A virus (A/American green-winged teal/Illinois/11OS4814/2011(H3N8))","taxId":1460782},"sourceDatabase":"SOURCE_DATABASE_GENBANK"}
{"accession":"GCA_038632025.1","annotationInfo":{"name":"Annotation submitted by on behalf of JCVI/The Ohio State University/NCBI, National Center for Biotechnology Information, NIH","provider":"on behalf of JCVI/The Ohio State University/NCBI, National Center for Biotechnology Information, NIH","releaseDate":"2014-03-24","stats":{"geneCounts":{"proteinCoding":12,"total":12}}},"assemblyInfo":{"assemblyLevel":"Complete Genome","assemblyName":"ASM3863202v1","assemblyStatus":"current","assemblyType":"haploid","bioprojectAccession":"PRJNA183620","bioprojectLineage":[{"bioprojects":[{"accession":"PRJNA183620","title":"Influenza Virus Genome Sequencing Project"}]}],"releaseDate":"2014-03-12","submitter":"on behalf of JCVI/The Ohio State University/NCBI, National Center for Biotechnology Information, NIH"},"assemblyStats":{"contigL50":3,"contigN50":2208,"gcCount":"5947","gcPercent":44.5,"numberOfComponentSequences":8,"numberOfContigs":8,"numberOfScaffolds":8,"scaffoldL50":3,"scaffoldN50":2208,"totalNumberOfChromosomes":8,"totalSequenceLength":"13374","totalUngappedLength":"13374"},"currentAccession":"GCA_038632025.1","organism":{"organismName":"Influenza A virus (A/American green-winged teal/Wisconsin/11OS3499/2011(H10N7))","taxId":1460726},"sourceDatabase":"SOURCE_DATABASE_GENBANK"}
{"accession":"GCA_038632795.1","annotationInfo":{"name":"Annotation submitted by on behalf of JCVI/The Ohio State University/NCBI, National Center for Biotechnology Information, NIH","provider":"on behalf of JCVI/The Ohio State University/NCBI, National Center for Biotechnology Information, NIH","releaseDate":"2014-03-24","stats":{"geneCounts":{"proteinCoding":12,"total":12}}},"assemblyInfo":{"assemblyLevel":"Complete Genome","assemblyName":"ASM3863279v1","assemblyStatus":"current","assemblyType":"haploid","bioprojectAccession":"PRJNA183620","bioprojectLineage":[{"bioprojects":[{"accession":"PRJNA183620","title":"Influenza Virus Genome Sequencing Project"}]}],"releaseDate":"2014-03-12","submitter":"on behalf of JCVI/The Ohio State University/NCBI, National Center for Biotechnology Information, NIH"},"assemblyStats":{"contigL50":3,"contigN50":2208,"gcCount":"5889","gcPercent":44.0,"numberOfComponentSequences":8,"numberOfContigs":8,"numberOfScaffolds":8,"scaffoldL50":3,"scaffoldN50":2208,"totalNumberOfChromosomes":8,"totalSequenceLength":"13396","totalUngappedLength":"13396"},"currentAccession":"GCA_038632795.1","organism":{"organismName":"Influenza A virus (A/american green-winged teal/Wisconsin/11OS3551/2011(H6N2))","taxId":1460833},"sourceDatabase":"SOURCE_DATABASE_GENBANK"}
{"accession":"GCA_038632835.1","annotationInfo":{"name":"Annotation submitted by on behalf of JCVI/The Ohio State University/NCBI, National Center for Biotechnology Information, NIH","provider":"on behalf of JCVI/The Ohio State University/NCBI, National Center for Biotechnology Information, NIH","releaseDate":"2014-03-24","stats":{"geneCounts":{"proteinCoding":12,"total":12}}},"assemblyInfo":{"assemblyLevel":"Complete Genome","assemblyName":"ASM3863283v1","assemblyStatus":"current","assemblyType":"haploid","bioprojectAccession":"PRJNA183620","bioprojectLineage":[{"bioprojects":[{"accession":"PRJNA183620","title":"Influenza Virus Genome Sequencing Project"}]}],"releaseDate":"2014-03-12","submitter":"on behalf of JCVI/The Ohio State University/NCBI, National Center for Biotechnology Information, NIH"},"assemblyStats":{"contigL50":3,"contigN50":2208,"gcCount":"5889","gcPercent":44.0,"numberOfComponentSequences":8,"numberOfContigs":8,"numberOfScaffolds":8,"scaffoldL50":3,"scaffoldN50":2208,"totalNumberOfChromosomes":8,"totalSequenceLength":"13398","totalUngappedLength":"13398"},"currentAccession":"GCA_038632835.1","organism":{"organismName":"Influenza A virus (A/American green-winged teal/Wisconsin/11OS3580/2011(H12N2))","taxId":1460746},"sourceDatabase":"SOURCE_DATABASE_GENBANK"}
{"accession":"GCA_038633015.1","annotationInfo":{"name":"Annotation submitted by on behalf of JCVI/The Ohio State University/NCBI, National Center for Biotechnology Information, NIH","provider":"on behalf of JCVI/The Ohio State University/NCBI, National Center for Biotechnology Information, NIH","releaseDate":"2014-03-24","stats":{"geneCounts":{"proteinCoding":12,"total":12}}},"assemblyInfo":{"assemblyLevel":"Complete Genome","assemblyName":"ASM3863301v1","assemblyStatus":"current","assemblyType":"haploid","bioprojectAccession":"PRJNA183620","bioprojectLineage":[{"bioprojects":[{"accession":"PRJNA183620","title":"Influenza Virus Genome Sequencing Project"}]}],"releaseDate":"2014-03-12","submitter":"on behalf of JCVI/The Ohio State University/NCBI, National Center for Biotechnology Information, NIH"},"assemblyStats":{"contigL50":3,"contigN50":2208,"gcCount":"5972","gcPercent":44.5,"numberOfComponentSequences":8,"numberOfContigs":8,"numberOfScaffolds":8,"scaffoldL50":3,"scaffoldN50":2208,"totalNumberOfChromosomes":8,"totalSequenceLength":"13399","totalUngappedLength":"13399"},"currentAccession":"GCA_038633015.1","organism":{"organismName":"Influenza A virus (A/American green-winged teal/Wisconsin/11OS3592/2011(H4N6))","taxId":1460795},"sourceDatabase":"SOURCE_DATABASE_GENBANK"}
{"accession":"GCA_038635825.1","annotationInfo":{"name":"Annotation submitted by on behalf of JCVI/The Ohio State University/NCBI, National Center for Biotechnology Information, NIH","provider":"on behalf of JCVI/The Ohio State University/NCBI, National Center for Biotechnology Information, NIH","releaseDate":"2014-03-24","stats":{"geneCounts":{"proteinCoding":12,"total":12}}},"assemblyInfo":{"assemblyLevel":"Complete Genome","assemblyName":"ASM3863582v1","assemblyStatus":"current","assemblyType":"haploid","bioprojectAccession":"PRJNA183620","bioprojectLineage":[{"bioprojects":[{"accession":"PRJNA183620","title":"Influenza Virus Genome Sequencing Project"}]}],"releaseDate":"2014-03-12","submitter":"on behalf of JCVI/The Ohio State University/NCBI, National Center for Biotechnology Information, NIH"},"assemblyStats":{"contigL50":3,"contigN50":2208,"gcCount":"5946","gcPercent":44.5,"numberOfComponentSequences":8,"numberOfContigs":8,"numberOfScaffolds":8,"scaffoldL50":3,"scaffoldN50":2208,"totalNumberOfChromosomes":8,"totalSequenceLength":"13392","totalUngappedLength":"13392"},"currentAccession":"GCA_038635825.1","organism":{"organismName":"Influenza A virus (A/American widgeon/Mississippi/11OS6073/2011(H6N2))","taxId":1460834},"sourceDatabase":"SOURCE_DATABASE_GENBANK"}
{"accession":"GCA_038635895.1","annotationInfo":{"name":"Annotation submitted by on behalf of JCVI/UC Davis/NCBI, National Center for Biotechnology Information, NIH","provider":"on behalf of JCVI/UC Davis/NCBI, National Center for Biotechnology Information, NIH","releaseDate":"2013-01-30","stats":{"geneCounts":{"proteinCoding":11,"total":11}}},"assemblyInfo":{"assemblyLevel":"Complete Genome","assemblyName":"ASM3863589v1","assemblyStatus":"current","assemblyType":"haploid","releaseDate":"2013-01-30","submitter":"on behalf of JCVI/UC Davis/NCBI, National Center for Biotechnology Information, NIH"},"assemblyStats":{"contigL50":3,"contigN50":2208,"gcCount":"5959","gcPercent":44.5,"numberOfComponentSequences":8,"numberOfContigs":8,"numberOfScaffolds":8,"scaffoldL50":3,"scaffoldN50":2208,"totalNumberOfChromosomes":8,"totalSequenceLength":"13343","totalUngappedLength":"13343"},"currentAccession":"GCA_038635895.1","organism":{"organismName":"Influenza A virus (A/American wigeon/California/2930/2011(H10N3))","taxId":1247460},"sourceDatabase":"SOURCE_DATABASE_GENBANK"}
{"accession":"GCA_038635975.1","annotationInfo":{"name":"Annotation submitted by Viral Diseases Branch, Walter Reed Army Institute of Research","provider":"Viral Diseases Branch, Walter Reed Army Institute of Research","releaseDate":"2016-09-30","stats":{"geneCounts":{"proteinCoding":12,"total":12}}},"assemblyInfo":{"assemblyLevel":"Complete Genome","assemblyMethod":"ngs_mapper v. 1.2","assemblyName":"ASM3863597v1","assemblyStatus":"current","assemblyType":"haploid","releaseDate":"2015-11-03","sequencingTech":"Sanger dideoxy sequencing; 454","submitter":"Viral Diseases Branch, Walter Reed Army Institute of Research"},"assemblyStats":{"contigL50":3,"contigN50":2151,"gcCount":"5665","gcPercent":43.0,"numberOfComponentSequences":8,"numberOfContigs":8,"numberOfScaffolds":8,"scaffoldL50":3,"scaffoldN50":2151,"totalNumberOfChromosomes":8,"totalSequenceLength":"13133","totalUngappedLength":"13133"},"currentAccession":"GCA_038635975.1","organism":{"organismName":"Influenza A virus (A/Amman/1514A01004465T/2011(H3N2))","taxId":1737154},"sourceDatabase":"SOURCE_DATABASE_GENBANK"}
{"accession":"GCA_038636235.1","annotationInfo":{"name":"Annotation submitted by on behalf of JCVI/The Ohio State University/NCBI, National Center for Biotechnology Information, NIH","provider":"on behalf of JCVI/The Ohio State University/NCBI, National Center for Biotechnology Information, NIH","releaseDate":"2014-03-24","stats":{"geneCounts":{"proteinCoding":12,"total":12}}},"assemblyInfo":{"assemblyLevel":"Complete Genome","assemblyName":"ASM3863623v1","assemblyStatus":"current","assemblyType":"haploid","bioprojectAccession":"PRJNA183620","bioprojectLineage":[{"bioprojects":[{"accession":"PRJNA183620","title":"Influenza Virus Genome Sequencing Project"}]}],"releaseDate":"2014-03-12","submitter":"on behalf of JCVI/The Ohio State University/NCBI, National Center for Biotechnology Information, NIH"},"assemblyStats":{"contigL50":3,"contigN50":2201,"gcCount":"5970","gcPercent":44.5,"numberOfComponentSequences":8,"numberOfContigs":8,"numberOfScaffolds":8,"scaffoldL50":3,"scaffoldN50":2201,"totalNumberOfChromosomes":8,"totalSequenceLength":"13372","totalUngappedLength":"13372"},"currentAccession":"GCA_038636235.1","organism":{"organismName":"Influenza A virus (A/American green-winged teal/Mississippi/11OS5869/2011(H4N6))","taxId":1460793},"sourceDatabase":"SOURCE_DATABASE_GENBANK"}
{"accession":"GCA_038636375.1","annotationInfo":{"name":"Annotation submitted by on behalf of JCVI/The Ohio State University/NCBI, National Center for Biotechnology Information, NIH","provider":"on behalf of JCVI/The Ohio State University/NCBI, National Center for Biotechnology Information, NIH","releaseDate":"2014-03-24","stats":{"geneCounts":{"proteinCoding":12,"total":12}}},"assemblyInfo":{"assemblyLevel":"Complete Genome","assemblyName":"ASM3863637v1","assemblyStatus":"current","assemblyType":"haploid","bioprojectAccession":"PRJNA183620","bioprojectLineage":[{"bioprojects":[{"accession":"PRJNA183620","title":"Influenza Virus Genome Sequencing Project"}]}],"releaseDate":"2014-03-12","submitter":"on behalf of JCVI/The Ohio State University/NCBI, National Center for Biotechnology Information, NIH"},"assemblyStats":{"contigL50":3,"contigN50":2195,"gcCount":"5983","gcPercent":44.5,"numberOfComponentSequences":8,"numberOfContigs":8,"numberOfScaffolds":8,"scaffoldL50":3,"scaffoldN50":2195,"totalNumberOfChromosomes":8,"totalSequenceLength":"13371","totalUngappedLength":"13371"},"currentAccession":"GCA_038636375.1","organism":{"organismName":"Influenza A virus (A/American green-winged teal/Mississippi/11OS5903/2011(H4N6))","taxId":1460794},"sourceDatabase":"SOURCE_DATABASE_GENBANK"}
{"accession":"GCA_038636395.1","annotationInfo":{"name":"Annotation submitted by on behalf of JCVI/The Ohio State University/NCBI, National Center for Biotechnology Information, NIH","provider":"on behalf of JCVI/The Ohio State University/NCBI, National Center for Biotechnology Information, NIH","releaseDate":"2014-03-24","stats":{"geneCounts":{"proteinCoding":12,"total":12}}},"assemblyInfo":{"assemblyLevel":"Complete Genome","assemblyName":"ASM3863639v1","assemblyStatus":"current","assemblyType":"haploid","bioprojectAccession":"PRJNA183620","bioprojectLineage":[{"bioprojects":[{"accession":"PRJNA183620","title":"Influenza Virus Genome Sequencing Project"}]}],"releaseDate":"2014-03-12","submitter":"on behalf of JCVI/The Ohio State University/NCBI, National Center for Biotechnology Information, NIH"},"assemblyStats":{"contigL50":3,"contigN50":2208,"gcCount":"5924","gcPercent":44.0,"numberOfComponentSequences":8,"numberOfContigs":8,"numberOfScaffolds":8,"scaffoldL50":3,"scaffoldN50":2208,"totalNumberOfChromosomes":8,"totalSequenceLength":"13419","totalUngappedLength":"13419"},"currentAccession":"GCA_038636395.1","organism":{"organismName":"Influenza A virus (A/American widgeon/Mississippi/11OS6097/2011(H5N3))","taxId":1460823},"sourceDatabase":"SOURCE_DATABASE_GENBANK"}
{"accession":"GCA_038638215.1","annotationInfo":{"name":"Annotation submitted by Department of Biomedical Science, Korea University","provider":"Department of Biomedical Science, Korea University","releaseDate":"2017-07-06","stats":{"geneCounts":{"proteinCoding":12,"total":12}}},"assemblyInfo":{"assemblyLevel":"Complete Genome","assemblyMethod":"bioedit v. 7.2.0","assemblyName":"ASM3863821v1","assemblyStatus":"current","assemblyType":"haploid","releaseDate":"2016-11-22","sequencingTech":"Sanger dideoxy sequencing; ABI-3730xl","submitter":"Department of Biomedical Science, Korea University"},"assemblyStats":{"contigL50":3,"contigN50":2170,"gcCount":"5653","gcPercent":43.0,"numberOfComponentSequences":8,"numberOfContigs":8,"numberOfScaffolds":8,"scaffoldL50":3,"scaffoldN50":2170,"totalNumberOfChromosomes":8,"totalSequenceLength":"13076","totalUngappedLength":"13076"},"currentAccession":"GCA_038638215.1","organism":{"organismName":"Influenza A virus (A/Ansan/D16/2012(H3N2))","taxId":1914475},"sourceDatabase":"SOURCE_DATABASE_GENBANK"}
{"accession":"GCA_038638975.1","annotationInfo":{"name":"Annotation submitted by Viral Diseases Branch, Walter Reed Army Institute of Research","provider":"Viral Diseases Branch, Walter Reed Army Institute of Research","releaseDate":"2016-09-30","stats":{"geneCounts":{"proteinCoding":12,"total":12}}},"assemblyInfo":{"assemblyLevel":"Complete Genome","assemblyMethod":"ngs_mapper v. 1.2","assemblyName":"ASM3863897v1","assemblyStatus":"current","assemblyType":"haploid","releaseDate":"2015-11-03","sequencingTech":"Sanger dideoxy sequencing; 454","submitter":"Viral Diseases Branch, Walter Reed Army Institute of Research"},"assemblyStats":{"contigL50":3,"contigN50":2151,"gcCount":"5665","gcPercent":43.0,"numberOfComponentSequences":8,"numberOfContigs":8,"numberOfScaffolds":8,"scaffoldL50":3,"scaffoldN50":2151,"totalNumberOfChromosomes":8,"totalSequenceLength":"13133","totalUngappedLength":"13133"},"currentAccession":"GCA_038638975.1","organism":{"organismName":"Influenza A virus (A/Amman/1514A01004462T/2012(H3N2))","taxId":1737153},"sourceDatabase":"SOURCE_DATABASE_GENBANK"}
{"accession":"GCA_038639445.1","annotationInfo":{"name":"Annotation submitted by on behalf of JCVI/The Ohio State University/NCBI, National Center for Biotechnology Information, NIH","provider":"on behalf of JCVI/The Ohio State University/NCBI, National Center for Biotechnology Information, NIH","releaseDate":"2014-03-24","stats":{"geneCounts":{"proteinCoding":12,"total":12}}},"assemblyInfo":{"assemblyLevel":"Complete Genome","assemblyName":"ASM3863944v1","assemblyStatus":"current","assemblyType":"haploid","bioprojectAccession":"PRJNA183620","bioprojectLineage":[{"bioprojects":[{"accession":"PRJNA183620","title":"Influenza Virus Genome Sequencing Project"}]}],"releaseDate":"2014-03-12","submitter":"on behalf of JCVI/The Ohio State University/NCBI, National Center for Biotechnology Information, NIH"},"assemblyStats":{"contigL50":3,"contigN50":2201,"gcCount":"5945","gcPercent":44.5,"numberOfComponentSequences":8,"numberOfContigs":8,"numberOfScaffolds":8,"scaffoldL50":3,"scaffoldN50":2201,"totalNumberOfChromosomes":8,"totalSequenceLength":"13399","totalUngappedLength":"13399"},"currentAccession":"GCA_038639445.1","organism":{"organismName":"Influenza A virus (A/American green-winged teal/Mississippi/12OS311/2012(H5N3))","taxId":1460822},"sourceDatabase":"SOURCE_DATABASE_GENBANK"}
{"accession":"GCA_038639585.1","annotationInfo":{"name":"Annotation submitted by on behalf of JCVI/The Ohio State University/NCBI, National Center for Biotechnology Information, NIH","provider":"on behalf of JCVI/The Ohio State University/NCBI, National Center for Biotechnology Information, NIH","releaseDate":"2014-03-24","stats":{"geneCounts":{"proteinCoding":12,"total":12}}},"assemblyInfo":{"assemblyLevel":"Complete Genome","assemblyName":"ASM3863958v1","assemblyStatus":"current","assemblyType":"haploid","bioprojectAccession":"PRJNA183620","bioprojectLineage":[{"bioprojects":[{"accession":"PRJNA183620","title":"Influenza Virus Genome Sequencing Project"}]}],"releaseDate":"2014-03-12","submitter":"on behalf of JCVI/The Ohio State University/NCBI, National Center for Biotechnology Information, NIH"},"assemblyStats":{"contigL50":3,"contigN50":2208,"gcCount":"5971","gcPercent":44.5,"numberOfComponentSequences":8,"numberOfContigs":8,"numberOfScaffolds":8,"scaffoldL50":3,"scaffoldN50":2208,"totalNumberOfChromosomes":8,"totalSequenceLength":"13362","totalUngappedLength":"13362"},"currentAccession":"GCA_038639585.1","organism":{"organismName":"Influenza A virus (A/American green-winged teal/Mississippi/12OS405/2012(H10N7))","taxId":1460725},"sourceDatabase":"SOURCE_DATABASE_GENBANK"}
{"accession":"GCA_038639985.1","annotationInfo":{"name":"Annotation submitted by on behalf of JCVI/The Ohio State University/NCBI, National Center for Biotechnology Information, NIH","provider":"on behalf of JCVI/The Ohio State University/NCBI, National Center for Biotechnology Information, NIH","releaseDate":"2014-03-24","stats":{"geneCounts":{"proteinCoding":12,"total":12}}},"assemblyInfo":{"assemblyLevel":"Complete Genome","assemblyName":"ASM3863998v1","assemblyStatus":"current","assemblyType":"haploid","bioprojectAccession":"PRJNA183620","bioprojectLineage":[{"bioprojects":[{"accession":"PRJNA183620","title":"Influenza Virus Genome Sequencing Project"}]}],"releaseDate":"2014-03-12","submitter":"on behalf of JCVI/The Ohio State University/NCBI, National Center for Biotechnology Information, NIH"},"assemblyStats":{"contigL50":3,"contigN50":2201,"gcCount":"5954","gcPercent":44.5,"numberOfComponentSequences":8,"numberOfContigs":8,"numberOfScaffolds":8,"scaffoldL50":3,"scaffoldN50":2201,"totalNumberOfChromosomes":8,"totalSequenceLength":"13384","totalUngappedLength":"13384"},"currentAccession":"GCA_038639985.1","organism":{"organismName":"Influenza A virus (A/American green-winged teal/Mississippi/12OS191/2012(H5N3))","taxId":1460821},"sourceDatabase":"SOURCE_DATABASE_GENBANK"}
{"accession":"GCA_038640025.1","annotationInfo":{"name":"Annotation submitted by on behalf of JCVI/The Ohio State University/NCBI, National Center for Biotechnology Information, NIH","provider":"on behalf of JCVI/The Ohio State University/NCBI, National Center for Biotechnology Information, NIH","releaseDate":"2015-05-04","stats":{"geneCounts":{"proteinCoding":12,"total":12}}},"assemblyInfo":{"assemblyLevel":"Complete Genome","assemblyName":"ASM3864002v1","assemblyStatus":"current","assemblyType":"haploid","bioprojectAccession":"PRJNA183620","bioprojectLineage":[{"bioprojects":[{"accession":"PRJNA183620","title":"Influenza Virus Genome Sequencing Project"}]}],"releaseDate":"2015-05-04","submitter":"on behalf of JCVI/The Ohio State University/NCBI, National Center for Biotechnology Information, NIH"},"assemblyStats":{"contigL50":3,"contigN50":2208,"gcCount":"5948","gcPercent":44.5,"numberOfComponentSequences":8,"numberOfContigs":8,"numberOfScaffolds":8,"scaffoldL50":3,"scaffoldN50":2208,"totalNumberOfChromosomes":8,"totalSequenceLength":"13427","totalUngappedLength":"13427"},"currentAccession":"GCA_038640025.1","organism":{"organismName":"Influenza A virus (A/American black duck/Maryland/11OS3898/2012(H2N1))","taxId":1620561},"sourceDatabase":"SOURCE_DATABASE_GENBANK"}
{"accession":"GCA_038640165.1","annotationInfo":{"name":"Annotation submitted by on behalf of JCVI/The Ohio State University/NCBI, National Center for Biotechnology Information, NIH","provider":"on behalf of JCVI/The Ohio State University/NCBI, National Center for Biotechnology Information, NIH","releaseDate":"2014-03-24","stats":{"geneCounts":{"proteinCoding":12,"total":12}}},"assemblyInfo":{"assemblyLevel":"Complete Genome","assemblyName":"ASM3864016v1","assemblyStatus":"current","assemblyType":"haploid","bioprojectAccession":"PRJNA183620","bioprojectLineage":[{"bioprojects":[{"accession":"PRJNA183620","title":"Influenza Virus Genome Sequencing Project"}]}],"releaseDate":"2014-03-12","submitter":"on behalf of JCVI/The Ohio State University/NCBI, National Center for Biotechnology Information, NIH"},"assemblyStats":{"contigL50":3,"contigN50":2208,"gcCount":"5961","gcPercent":44.5,"numberOfComponentSequences":8,"numberOfContigs":8,"numberOfScaffolds":8,"scaffoldL50":3,"scaffoldN50":2208,"totalNumberOfChromosomes":8,"totalSequenceLength":"13389","totalUngappedLength":"13389"},"currentAccession":"GCA_038640165.1","organism":{"organismName":"Influenza A virus (A/American green-winged teal/Mississippi/12OS397/2012(H7N7))","taxId":1460842},"sourceDatabase":"SOURCE_DATABASE_GENBANK"}
{"accession":"GCA_038640395.1","annotationInfo":{"name":"Annotation submitted by Viral Diseases Branch, Walter Reed Army Institute of Research","provider":"Viral Diseases Branch, Walter Reed Army Institute of Research","releaseDate":"2016-09-30","stats":{"geneCounts":{"proteinCoding":12,"total":12}}},"assemblyInfo":{"assemblyLevel":"Complete Genome","assemblyMethod":"ngs_mapper v. 1.2","assemblyName":"ASM3864039v1","assemblyStatus":"current","assemblyType":"haploid","releaseDate":"2015-11-03","sequencingTech":"Sanger dideoxy sequencing; 454","submitter":"Viral Diseases Branch, Walter Reed Army Institute of Research"},"assemblyStats":{"contigL50":3,"contigN50":2151,"gcCount":"5651","gcPercent":43.0,"numberOfComponentSequences":8,"numberOfContigs":8,"numberOfScaffolds":8,"scaffoldL50":3,"scaffoldN50":2151,"totalNumberOfChromosomes":8,"totalSequenceLength":"13133","totalUngappedLength":"13133"},"currentAccession":"GCA_038640395.1","organism":{"organismName":"Influenza A virus (A/Alaska/21usafsam/2012(H3N2))","taxId":1737151},"sourceDatabase":"SOURCE_DATABASE_GENBANK"}
{"accession":"GCA_038640905.1","annotationInfo":{"name":"Annotation submitted by on behalf of JCVI/The Ohio State University/NCBI, National Center for Biotechnology Information, NIH","provider":"on behalf of JCVI/The Ohio State University/NCBI, National Center for Biotechnology Information, NIH","releaseDate":"2015-05-04","stats":{"geneCounts":{"proteinCoding":12,"total":12}}},"assemblyInfo":{"assemblyLevel":"Complete Genome","assemblyName":"ASM3864090v1","assemblyStatus":"current","assemblyType":"haploid","bioprojectAccession":"PRJNA183620","bioprojectLineage":[{"bioprojects":[{"accession":"PRJNA183620","title":"Influenza Virus Genome Sequencing Project"}]}],"releaseDate":"2015-05-04","submitter":"on behalf of JCVI/The Ohio State University/NCBI, National Center for Biotechnology Information, NIH"},"assemblyStats":{"contigL50":3,"contigN50":2208,"gcCount":"5941","gcPercent":44.0,"numberOfComponentSequences":8,"numberOfContigs":8,"numberOfScaffolds":8,"scaffoldL50":3,"scaffoldN50":2208,"totalNumberOfChromosomes":8,"totalSequenceLength":"13427","totalUngappedLength":"13427"},"currentAccession":"GCA_038640905.1","organism":{"organismName":"Influenza A virus (A/American black duck/Maryland/11OS3978/2012(H2N1))","taxId":1620562},"sourceDatabase":"SOURCE_DATABASE_GENBANK"}
{"accession":"GCA_038643215.1","annotationInfo":{"name":"Annotation submitted by Viral Diseases Branch, Walter Reed Army Institute of Research","provider":"Viral Diseases Branch, Walter Reed Army Institute of Research","releaseDate":"2016-09-30","stats":{"geneCounts":{"proteinCoding":12,"total":12}}},"assemblyInfo":{"assemblyLevel":"Complete Genome","assemblyMethod":"ngs_mapper v. 1.2","assemblyName":"ASM3864321v1","assemblyStatus":"current","assemblyType":"haploid","releaseDate":"2015-11-03","sequencingTech":"Sanger dideoxy sequencing; 454","submitter":"Viral Diseases Branch, Walter Reed Army Institute of Research"},"assemblyStats":{"contigL50":3,"contigN50":2151,"gcCount":"5656","gcPercent":43.0,"numberOfComponentSequences":8,"numberOfContigs":8,"numberOfScaffolds":8,"scaffoldL50":3,"scaffoldN50":2151,"totalNumberOfChromosomes":8,"totalSequenceLength":"13133","totalUngappedLength":"13133"},"currentAccession":"GCA_038643215.1","organism":{"organismName":"Influenza A virus (A/Alaska/27/2012(H3N2))","taxId":1737152},"sourceDatabase":"SOURCE_DATABASE_GENBANK"}
{"accession":"GCA_038654465.1","annotationInfo":{"name":"Annotation submitted by on behalf of JCVI/Ohio State University/NCBI, National Center for Biotechnology Information, NIH","provider":"on behalf of JCVI/Ohio State University/NCBI, National Center for Biotechnology Information, NIH","releaseDate":"2014-05-12","stats":{"geneCounts":{"proteinCoding":12,"total":12}}},"assemblyInfo":{"assemblyLevel":"Complete Genome","assemblyName":"ASM3865446v1","assemblyStatus":"current","assemblyType":"haploid","bioprojectAccession":"PRJNA183620","bioprojectLineage":[{"bioprojects":[{"accession":"PRJNA183620","title":"Influenza Virus Genome Sequencing Project"}]}],"releaseDate":"2014-05-09","submitter":"on behalf of JCVI/Ohio State University/NCBI, National Center for Biotechnology Information, NIH"},"assemblyStats":{"contigL50":3,"contigN50":2208,"gcCount":"5915","gcPercent":44.0,"numberOfComponentSequences":8,"numberOfContigs":8,"numberOfScaffolds":8,"scaffoldL50":3,"scaffoldN50":2208,"totalNumberOfChromosomes":8,"totalSequenceLength":"13380","totalUngappedLength":"13380"},"currentAccession":"GCA_038654465.1","organism":{"organismName":"Influenza A virus (A/American green-winged teal/Ohio/12OS2128/2012(H6N5))","taxId":1471727},"sourceDatabase":"SOURCE_DATABASE_GENBANK"}
{"accession":"GCA_038654665.1","annotationInfo":{"name":"Annotation submitted by on behalf of JCVI/Ohio State University/NCBI, National Center for Biotechnology Information, NIH","provider":"on behalf of JCVI/Ohio State University/NCBI, National Center for Biotechnology Information, NIH","releaseDate":"2014-05-12","stats":{"geneCounts":{"proteinCoding":12,"total":12}}},"assemblyInfo":{"assemblyLevel":"Complete Genome","assemblyName":"ASM3865466v1","assemblyStatus":"current","assemblyType":"haploid","bioprojectAccession":"PRJNA183620","bioprojectLineage":[{"bioprojects":[{"accession":"PRJNA183620","title":"Influenza Virus Genome Sequencing Project"}]}],"releaseDate":"2014-05-09","submitter":"on behalf of JCVI/Ohio State University/NCBI, National Center for Biotechnology Information, NIH"},"assemblyStats":{"contigL50":3,"contigN50":2195,"gcCount":"5887","gcPercent":44.0,"numberOfComponentSequences":8,"numberOfContigs":8,"numberOfScaffolds":8,"scaffoldL50":3,"scaffoldN50":2195,"totalNumberOfChromosomes":8,"totalSequenceLength":"13376","totalUngappedLength":"13376"},"currentAccession":"GCA_038654665.1","organism":{"organismName":"Influenza A virus (A/American green-winged teal/Ohio/12OS2256/2012(H6N5))","taxId":1471728},"sourceDatabase":"SOURCE_DATABASE_GENBANK"}
{"accession":"GCA_038654705.1","annotationInfo":{"name":"Annotation submitted by Viral Diseases, Veterinary and Agrochemical Research Center","provider":"Viral Diseases, Veterinary and Agrochemical Research Center","releaseDate":"2016-06-21","stats":{"geneCounts":{"proteinCoding":12,"total":12}}},"assemblyInfo":{"assemblyLevel":"Complete Genome","assemblyMethod":"Newbler v. 2.9","assemblyName":"ASM3865470v1","assemblyStatus":"current","assemblyType":"haploid","releaseDate":"2016-02-19","sequencingTech":"Illumina","submitter":"Viral Diseases, Veterinary and Agrochemical Research Center"},"assemblyStats":{"contigL50":3,"contigN50":2224,"gcCount":"5930","gcPercent":44.5,"numberOfComponentSequences":8,"numberOfContigs":8,"numberOfScaffolds":8,"scaffoldL50":3,"scaffoldN50":2224,"totalNumberOfChromosomes":8,"totalSequenceLength":"13367","totalUngappedLength":"13367"},"currentAccession":"GCA_038654705.1","organism":{"organismName":"Influenza A virus (A/Anas platyrhynchos/Belgium/24311pcs5/2012(H9N2))","taxId":1792726},"sourceDatabase":"SOURCE_DATABASE_GENBANK"}
{"accession":"GCA_038655275.1","annotationInfo":{"name":"Annotation submitted by on behalf of JCVI/Ohio State University/NCBI, National Center for Biotechnology Information, NIH","provider":"on behalf of JCVI/Ohio State University/NCBI, National Center for Biotechnology Information, NIH","releaseDate":"2014-05-12","stats":{"geneCounts":{"proteinCoding":12,"total":12}}},"assemblyInfo":{"assemblyLevel":"Complete Genome","assemblyName":"ASM3865527v1","assemblyStatus":"current","assemblyType":"haploid","bioprojectAccession":"PRJNA183620","bioprojectLineage":[{"bioprojects":[{"accession":"PRJNA183620","title":"Influenza Virus Genome Sequencing Project"}]}],"releaseDate":"2014-05-09","submitter":"on behalf of JCVI/Ohio State University/NCBI, National Center for Biotechnology Information, NIH"},"assemblyStats":{"contigL50":3,"contigN50":2201,"gcCount":"5965","gcPercent":44.5,"numberOfComponentSequences":8,"numberOfContigs":8,"numberOfScaffolds":8,"scaffoldL50":3,"scaffoldN50":2201,"totalNumberOfChromosomes":8,"totalSequenceLength":"13365","totalUngappedLength":"13365"},"currentAccession":"GCA_038655275.1","organism":{"organismName":"Influenza A virus (A/American green-winged teal/Ohio/12OS2137/2012(H4N6))","taxId":1471700},"sourceDatabase":"SOURCE_DATABASE_GENBANK"}
{"accession":"GCA_038655505.1","annotationInfo":{"name":"Annotation submitted by Viral Diseases, Veterinary and Agrochemical Research Center","provider":"Viral Diseases, Veterinary and Agrochemical Research Center","releaseDate":"2016-06-21","stats":{"geneCounts":{"proteinCoding":12,"total":12}}},"assemblyInfo":{"assemblyLevel":"Complete Genome","assemblyMethod":"Newbler v. 2.9","assemblyName":"ASM3865550v1","assemblyStatus":"current","assemblyType":"haploid","releaseDate":"2016-02-19","sequencingTech":"Illumina","submitter":"Viral Diseases, Veterinary and Agrochemical Research Center"},"assemblyStats":{"contigL50":3,"contigN50":2186,"gcCount":"5829","gcPercent":45.0,"numberOfComponentSequences":8,"numberOfContigs":8,"numberOfScaffolds":8,"scaffoldL50":3,"scaffoldN50":2186,"totalNumberOfChromosomes":8,"totalSequenceLength":"12984","totalUngappedLength":"12984"},"currentAccession":"GCA_038655505.1","organism":{"organismName":"Influenza A virus (A/Anas platyrhynchos/Belgium/23852cls33/2012(H7N7))","taxId":1792725},"sourceDatabase":"SOURCE_DATABASE_GENBANK"}
{"accession":"GCA_038655765.1","annotationInfo":{"name":"Annotation submitted by on behalf of JCVI/Ohio State University/NCBI, National Center for Biotechnology Information, NIH","provider":"on behalf of JCVI/Ohio State University/NCBI, National Center for Biotechnology Information, NIH","releaseDate":"2014-05-12","stats":{"geneCounts":{"proteinCoding":12,"total":12}}},"assemblyInfo":{"assemblyLevel":"Complete Genome","assemblyName":"ASM3865576v1","assemblyStatus":"current","assemblyType":"haploid","bioprojectAccession":"PRJNA183620","bioprojectLineage":[{"bioprojects":[{"accession":"PRJNA183620","title":"Influenza Virus Genome Sequencing Project"}]}],"releaseDate":"2014-05-09","submitter":"on behalf of JCVI/Ohio State University/NCBI, National Center for Biotechnology Information, NIH"},"assemblyStats":{"contigL50":3,"contigN50":2181,"gcCount":"5916","gcPercent":44.5,"numberOfComponentSequences":8,"numberOfContigs":8,"numberOfScaffolds":8,"scaffoldL50":3,"scaffoldN50":2181,"totalNumberOfChromosomes":8,"totalSequenceLength":"13328","totalUngappedLength":"13328"},"currentAccession":"GCA_038655765.1","organism":{"organismName":"Influenza A virus (A/American green-winged teal/Ohio/12OS2161/2012(H11N2))","taxId":1471667},"sourceDatabase":"SOURCE_DATABASE_GENBANK"}
{"accession":"GCA_038655855.1","annotationInfo":{"name":"Annotation submitted by on behalf of JCVI/Ohio State University/NCBI, National Center for Biotechnology Information, NIH","provider":"on behalf of JCVI/Ohio State University/NCBI, National Center for Biotechnology Information, NIH","releaseDate":"2014-05-12","stats":{"geneCounts":{"proteinCoding":12,"total":12}}},"assemblyInfo":{"assemblyLevel":"Complete Genome","assemblyName":"ASM3865585v1","assemblyStatus":"current","assemblyType":"haploid","bioprojectAccession":"PRJNA183620","bioprojectLineage":[{"bioprojects":[{"accession":"PRJNA183620","title":"Influenza Virus Genome Sequencing Project"}]}],"releaseDate":"2014-05-09","submitter":"on behalf of JCVI/Ohio State University/NCBI, National Center for Biotechnology Information, NIH"},"assemblyStats":{"contigL50":3,"contigN50":2195,"gcCount":"5980","gcPercent":44.5,"numberOfComponentSequences":8,"numberOfContigs":8,"numberOfScaffolds":8,"scaffoldL50":3,"scaffoldN50":2195,"totalNumberOfChromosomes":8,"totalSequenceLength":"13383","totalUngappedLength":"13383"},"currentAccession":"GCA_038655855.1","organism":{"organismName":"Influenza A virus (A/American green-winged teal/Wisconsin/12OS2997/2012(H4N6))","taxId":1471701},"sourceDatabase":"SOURCE_DATABASE_GENBANK"}
{"accession":"GCA_038655955.1","annotationInfo":{"name":"Annotation submitted by on behalf of JCVI/Ohio State University/NCBI, National Center for Biotechnology Information, NIH","provider":"on behalf of JCVI/Ohio State University/NCBI, National Center for Biotechnology Information, NIH","releaseDate":"2014-05-12","stats":{"geneCounts":{"proteinCoding":12,"total":12}}},"assemblyInfo":{"assemblyLevel":"Complete Genome","assemblyName":"ASM3865595v1","assemblyStatus":"current","assemblyType":"haploid","bioprojectAccession":"PRJNA183620","bioprojectLineage":[{"bioprojects":[{"accession":"PRJNA183620","title":"Influenza Virus Genome Sequencing Project"}]}],"releaseDate":"2014-05-09","submitter":"on behalf of JCVI/Ohio State University/NCBI, National Center for Biotechnology Information, NIH"},"assemblyStats":{"contigL50":3,"contigN50":2208,"gcCount":"5932","gcPercent":44.5,"numberOfComponentSequences":8,"numberOfContigs":8,"numberOfScaffolds":8,"scaffoldL50":3,"scaffoldN50":2208,"totalNumberOfChromosomes":8,"totalSequenceLength":"13376","totalUngappedLength":"13376"},"currentAccession":"GCA_038655955.1","organism":{"organismName":"Influenza A virus (A/American green-winged teal/Wisconsin/12OS4536/2012(H11N9))","taxId":1471671},"sourceDatabase":"SOURCE_DATABASE_GENBANK"}
{"accession":"GCA_038656495.1","annotationInfo":{"name":"Annotation submitted by on behalf of JCVI/Ohio State University/NCBI, National Center for Biotechnology Information, NIH","provider":"on behalf of JCVI/Ohio State University/NCBI, National Center for Biotechnology Information, NIH","releaseDate":"2014-05-12","stats":{"geneCounts":{"proteinCoding":12,"total":12}}},"assemblyInfo":{"assemblyLevel":"Complete Genome","assemblyName":"ASM3865649v1","assemblyStatus":"current","assemblyType":"haploid","bioprojectAccession":"PRJNA183620","bioprojectLineage":[{"bioprojects":[{"accession":"PRJNA183620","title":"Influenza Virus Genome Sequencing Project"}]}],"releaseDate":"2014-05-09","submitter":"on behalf of JCVI/Ohio State University/NCBI, National Center for Biotechnology Information, NIH"},"assemblyStats":{"contigL50":3,"contigN50":2201,"gcCount":"5981","gcPercent":44.5,"numberOfComponentSequences":8,"numberOfContigs":8,"numberOfScaffolds":8,"scaffoldL50":3,"scaffoldN50":2201,"totalNumberOfChromosomes":8,"totalSequenceLength":"13400","totalUngappedLength":"13400"},"currentAccession":"GCA_038656495.1","organism":{"organismName":"Influenza A virus (A/American green-winged teal/Wisconsin/12OS2994/2012(H1N1))","taxId":1471679},"sourceDatabase":"SOURCE_DATABASE_GENBANK"}
{"accession":"GCA_038656575.1","annotationInfo":{"name":"Annotation submitted by on behalf of JCVI/Ohio State University/NCBI, National Center for Biotechnology Information, NIH","provider":"on behalf of JCVI/Ohio State University/NCBI, National Center for Biotechnology Information, NIH","releaseDate":"2014-05-12","stats":{"geneCounts":{"proteinCoding":12,"total":12}}},"assemblyInfo":{"assemblyLevel":"Complete Genome","assemblyName":"ASM3865657v1","assemblyStatus":"current","assemblyType":"haploid","bioprojectAccession":"PRJNA183620","bioprojectLineage":[{"bioprojects":[{"accession":"PRJNA183620","title":"Influenza Virus Genome Sequencing Project"}]}],"releaseDate":"2014-05-09","submitter":"on behalf of JCVI/Ohio State University/NCBI, National Center for Biotechnology Information, NIH"},"assemblyStats":{"contigL50":3,"contigN50":2201,"gcCount":"5924","gcPercent":44.5,"numberOfComponentSequences":8,"numberOfContigs":8,"numberOfScaffolds":8,"scaffoldL50":3,"scaffoldN50":2201,"totalNumberOfChromosomes":8,"totalSequenceLength":"13381","totalUngappedLength":"13381"},"currentAccession":"GCA_038656575.1","organism":{"organismName":"Influenza A virus (A/American green-winged teal/Wisconsin/12OS3031/2012(H11N9))","taxId":1471670},"sourceDatabase":"SOURCE_DATABASE_GENBANK"}
{"accession":"GCA_038656805.1","annotationInfo":{"name":"Annotation submitted by on behalf of JCVI/Ohio State University/NCBI, National Center for Biotechnology Information, NIH","provider":"on behalf of JCVI/Ohio State University/NCBI, National Center for Biotechnology Information, NIH","releaseDate":"2014-05-12","stats":{"geneCounts":{"proteinCoding":12,"total":12}}},"assemblyInfo":{"assemblyLevel":"Complete Genome","assemblyName":"ASM3865680v1","assemblyStatus":"current","assemblyType":"haploid","bioprojectAccession":"PRJNA183620","bioprojectLineage":[{"bioprojects":[{"accession":"PRJNA183620","title":"Influenza Virus Genome Sequencing Project"}]}],"releaseDate":"2014-05-09","submitter":"on behalf of JCVI/Ohio State University/NCBI, National Center for Biotechnology Information, NIH"},"assemblyStats":{"contigL50":3,"contigN50":2201,"gcCount":"5920","gcPercent":44.5,"numberOfComponentSequences":8,"numberOfContigs":8,"numberOfScaffolds":8,"scaffoldL50":3,"scaffoldN50":2201,"totalNumberOfChromosomes":8,"totalSequenceLength":"13357","totalUngappedLength":"13357"},"currentAccession":"GCA_038656805.1","organism":{"organismName":"Influenza A virus (A/American green-winged teal/Wisconsin/12OS4281/2012(H4N2))","taxId":1471699},"sourceDatabase":"SOURCE_DATABASE_GENBANK"}
{"accession":"GCA_038657205.1","annotationInfo":{"name":"Annotation submitted by on behalf of JCVI/Ohio State University/NCBI, National Center for Biotechnology Information, NIH","provider":"on behalf of JCVI/Ohio State University/NCBI, National Center for Biotechnology Information, NIH","releaseDate":"2014-05-12","stats":{"geneCounts":{"proteinCoding":12,"total":12}}},"assemblyInfo":{"assemblyLevel":"Complete Genome","assemblyName":"ASM3865720v1","assemblyStatus":"current","assemblyType":"haploid","bioprojectAccession":"PRJNA183620","bioprojectLineage":[{"bioprojects":[{"accession":"PRJNA183620","title":"Influenza Virus Genome Sequencing Project"}]}],"releaseDate":"2014-05-09","submitter":"on behalf of JCVI/Ohio State University/NCBI, National Center for Biotechnology Information, NIH"},"assemblyStats":{"contigL50":3,"contigN50":2201,"gcCount":"5966","gcPercent":44.5,"numberOfComponentSequences":8,"numberOfContigs":8,"numberOfScaffolds":8,"scaffoldL50":3,"scaffoldN50":2201,"totalNumberOfChromosomes":8,"totalSequenceLength":"13390","totalUngappedLength":"13390"},"currentAccession":"GCA_038657205.1","organism":{"organismName":"Influenza A virus (A/American green-winged teal/Illinois/12OS5103/2012(H3N8))","taxId":1471694},"sourceDatabase":"SOURCE_DATABASE_GENBANK"}
{"accession":"GCA_038658125.1","annotationInfo":{"name":"Annotation submitted by on behalf of JCVI/UC Davis/NCBI, National Center for Biotechnology Information, NIH","provider":"on behalf of JCVI/UC Davis/NCBI, National Center for Biotechnology Information, NIH","releaseDate":"2014-04-03","stats":{"geneCounts":{"proteinCoding":12,"total":12}}},"assemblyInfo":{"assemblyLevel":"Complete Genome","assemblyName":"ASM3865812v1","assemblyStatus":"current","assemblyType":"haploid","bioprojectAccession":"PRJNA183620","bioprojectLineage":[{"bioprojects":[{"accession":"PRJNA183620","title":"Influenza Virus Genome Sequencing Project"}]}],"releaseDate":"2014-03-20","submitter":"on behalf of JCVI/UC Davis/NCBI, National Center for Biotechnology Information, NIH"},"assemblyStats":{"contigL50":3,"contigN50":2201,"gcCount":"5901","gcPercent":44.0,"numberOfComponentSequences":8,"numberOfContigs":8,"numberOfScaffolds":8,"scaffoldL50":3,"scaffoldN50":2201,"totalNumberOfChromosomes":8,"totalSequenceLength":"13373","totalUngappedLength":"13373"},"currentAccession":"GCA_038658125.1","organism":{"organismName":"Influenza A virus (A/American wigeon/California/3741/2012(H6N1))","taxId":1462407},"sourceDatabase":"SOURCE_DATABASE_GENBANK"}
{"accession":"GCA_038658215.1","annotationInfo":{"name":"Annotation submitted by Viral Diseases, Veterinary and Agrochemical Research Center","provider":"Viral Diseases, Veterinary and Agrochemical Research Center","releaseDate":"2016-06-21","stats":{"geneCounts":{"proteinCoding":12,"total":12}}},"assemblyInfo":{"assemblyLevel":"Complete Genome","assemblyMethod":"Newbler v. 2.9","assemblyName":"ASM3865821v1","assemblyStatus":"current","assemblyType":"haploid","releaseDate":"2016-02-19","sequencingTech":"Illumina","submitter":"Viral Diseases, Veterinary and Agrochemical Research Center"},"assemblyStats":{"contigL50":3,"contigN50":2170,"gcCount":"5818","gcPercent":45.0,"numberOfComponentSequences":8,"numberOfContigs":8,"numberOfScaffolds":8,"scaffoldL50":3,"scaffoldN50":2170,"totalNumberOfChromosomes":8,"totalSequenceLength":"12991","totalUngappedLength":"12991"},"currentAccession":"GCA_038658215.1","organism":{"organismName":"Influenza A virus (A/Anas platyrhynchos/Belgium/25576cls41/2012(H7N7))","taxId":1792727},"sourceDatabase":"SOURCE_DATABASE_GENBANK"}
{"accession":"GCA_038658955.1","annotationInfo":{"name":"Annotation submitted by on behalf of JCVI/Ohio State University/NCBI, National Center for Biotechnology Information, NIH","provider":"on behalf of JCVI/Ohio State University/NCBI, National Center for Biotechnology Information, NIH","releaseDate":"2014-05-12","stats":{"geneCounts":{"proteinCoding":12,"total":12}}},"assemblyInfo":{"assemblyLevel":"Complete Genome","assemblyName":"ASM3865895v1","assemblyStatus":"current","assemblyType":"haploid","bioprojectAccession":"PRJNA183620","bioprojectLineage":[{"bioprojects":[{"accession":"PRJNA183620","title":"Influenza Virus Genome Sequencing Project"}]}],"releaseDate":"2014-05-09","submitter":"on behalf of JCVI/Ohio State University/NCBI, National Center for Biotechnology Information, NIH"},"assemblyStats":{"contigL50":3,"contigN50":2208,"gcCount":"5970","gcPercent":44.5,"numberOfComponentSequences":8,"numberOfContigs":8,"numberOfScaffolds":8,"scaffoldL50":3,"scaffoldN50":2208,"totalNumberOfChromosomes":8,"totalSequenceLength":"13399","totalUngappedLength":"13399"},"currentAccession":"GCA_038658955.1","organism":{"organismName":"Influenza A virus (A/American black duck/Ohio/12OS5510/2012(H3N8))","taxId":1471693},"sourceDatabase":"SOURCE_DATABASE_GENBANK"}
{"accession":"GCA_038658995.1","annotationInfo":{"name":"Annotation submitted by on behalf of JCVI/Ohio State University/NCBI, National Center for Biotechnology Information, NIH","provider":"on behalf of JCVI/Ohio State University/NCBI, National Center for Biotechnology Information, NIH","releaseDate":"2014-05-12","stats":{"geneCounts":{"proteinCoding":12,"total":12}}},"assemblyInfo":{"assemblyLevel":"Complete Genome","assemblyName":"ASM3865899v1","assemblyStatus":"current","assemblyType":"haploid","bioprojectAccession":"PRJNA183620","bioprojectLineage":[{"bioprojects":[{"accession":"PRJNA183620","title":"Influenza Virus Genome Sequencing Project"}]}],"releaseDate":"2014-05-09","submitter":"on behalf of JCVI/Ohio State University/NCBI, National Center for Biotechnology Information, NIH"},"assemblyStats":{"contigL50":3,"contigN50":2177,"gcCount":"5879","gcPercent":44.5,"numberOfComponentSequences":8,"numberOfContigs":8,"numberOfScaffolds":8,"scaffoldL50":3,"scaffoldN50":2177,"totalNumberOfChromosomes":8,"totalSequenceLength":"13226","totalUngappedLength":"13226"},"currentAccession":"GCA_038658995.1","organism":{"organismName":"Influenza A virus (A/American black duck/Ohio/12OS5557/2012(H5N2))","taxId":1471719},"sourceDatabase":"SOURCE_DATABASE_GENBANK"}
{"accession":"GCA_038659855.1","annotationInfo":{"name":"Annotation submitted by on behalf of JCVI/Ohio State University/NCBI, National Center for Biotechnology Information, NIH","provider":"on behalf of JCVI/Ohio State University/NCBI, National Center for Biotechnology Information, NIH","releaseDate":"2014-05-12","stats":{"geneCounts":{"proteinCoding":12,"total":12}}},"assemblyInfo":{"assemblyLevel":"Complete Genome","assemblyName":"ASM3865985v1","assemblyStatus":"current","assemblyType":"haploid","bioprojectAccession":"PRJNA183620","bioprojectLineage":[{"bioprojects":[{"accession":"PRJNA183620","title":"Influenza Virus Genome Sequencing Project"}]}],"releaseDate":"2014-05-09","submitter":"on behalf of JCVI/Ohio State University/NCBI, National Center for Biotechnology Information, NIH"},"assemblyStats":{"contigL50":3,"contigN50":2181,"gcCount":"5918","gcPercent":44.5,"numberOfComponentSequences":8,"numberOfContigs":8,"numberOfScaffolds":8,"scaffoldL50":3,"scaffoldN50":2181,"totalNumberOfChromosomes":8,"totalSequenceLength":"13330","totalUngappedLength":"13330"},"currentAccession":"GCA_038659855.1","organism":{"organismName":"Influenza A virus (A/American green-winged teal/Ohio/12OS5538/2012(H7N3))","taxId":1471729},"sourceDatabase":"SOURCE_DATABASE_GENBANK"}
{"accession":"GCA_038661635.1","annotationInfo":{"name":"Annotation submitted by on behalf of JCVI/Ohio State University/NCBI, National Center for Biotechnology Information, NIH","provider":"on behalf of JCVI/Ohio State University/NCBI, National Center for Biotechnology Information, NIH","releaseDate":"2014-05-12","stats":{"geneCounts":{"proteinCoding":12,"total":12}}},"assemblyInfo":{"assemblyLevel":"Complete Genome","assemblyName":"ASM3866163v1","assemblyStatus":"current","assemblyType":"haploid","bioprojectAccession":"PRJNA183620","bioprojectLineage":[{"bioprojects":[{"accession":"PRJNA183620","title":"Influenza Virus Genome Sequencing Project"}]}],"releaseDate":"2014-05-09","submitter":"on behalf of JCVI/Ohio State University/NCBI, National Center for Biotechnology Information, NIH"},"assemblyStats":{"contigL50":3,"contigN50":2208,"gcCount":"5913","gcPercent":44.0,"numberOfComponentSequences":8,"numberOfContigs":8,"numberOfScaffolds":8,"scaffoldL50":3,"scaffoldN50":2208,"totalNumberOfChromosomes":8,"totalSequenceLength":"13388","totalUngappedLength":"13388"},"currentAccession":"GCA_038661635.1","organism":{"organismName":"Influenza A virus (A/American green-winged teal/Mississippi/12OS5061/2012(H5N2))","taxId":1471720},"sourceDatabase":"SOURCE_DATABASE_GENBANK"}
```
