## Supplementary Dataset 1 for "Euktect: Enhanced Eukaryotic Sequence Detection and Classification in Metagenomes via the DNA Language Model": assembly_data_report.jsonl (part 102 of 238)

```
{"accession":"GCA_038663465.1","annotationInfo":{"name":"Annotation submitted by Center for Research on Influenza Pathogenesis (CRIP)","provider":"Center for Research on Influenza Pathogenesis (CRIP)","releaseDate":"2016-11-19","stats":{"geneCounts":{"proteinCoding":12,"total":12}}},"assemblyInfo":{"assemblyLevel":"Complete Genome","assemblyMethod":"Trinity/Inchworm v. r20140413p1","assemblyName":"ASM3866346v1","assemblyStatus":"current","assemblyType":"haploid","bioprojectAccession":"PRJNA343777","bioprojectLineage":[{"bioprojects":[{"accession":"PRJNA343777","parentAccessions":["PRJNA292643"],"title":"Avian influenza surveillance in Guatemala"},{"accession":"PRJNA292643","parentAccessions":["PRJNA292584"],"title":"Center for Research on Influenza Pathogenesis (CRIP)"},{"accession":"PRJNA292584","title":"NIAID Centers of Excellence for Influenza Research and Surveillance"}]}],"releaseDate":"2016-11-09","sequencingTech":"Illumina","submitter":"Center for Research on Influenza Pathogenesis (CRIP)"},"assemblyStats":{"contigL50":3,"contigN50":2233,"gcCount":"5943","gcPercent":43.5,"numberOfComponentSequences":8,"numberOfContigs":8,"numberOfScaffolds":8,"scaffoldL50":3,"scaffoldN50":2233,"totalNumberOfChromosomes":8,"totalSequenceLength":"13601","totalUngappedLength":"13601"},"currentAccession":"GCA_038663465.1","organism":{"organismName":"Influenza A virus (A/American wigeon/Guatemala/CIP049H112-03/2012(H4N2))","taxId":1907636},"sourceDatabase":"SOURCE_DATABASE_GENBANK"}
{"accession":"GCA_038666555.1","annotationInfo":{"name":"Annotation submitted by on behalf of JCVI/Kansas State University/NCBI, National Center for Biotechnology Information, NIH","provider":"on behalf of JCVI/Kansas State University/NCBI, National Center for Biotechnology Information, NIH","releaseDate":"2014-05-13","stats":{"geneCounts":{"proteinCoding":12,"total":12}}},"assemblyInfo":{"assemblyLevel":"Complete Genome","assemblyName":"ASM3866655v1","assemblyStatus":"current","assemblyType":"haploid","bioprojectAccession":"PRJNA183620","bioprojectLineage":[{"bioprojects":[{"accession":"PRJNA183620","title":"Influenza Virus Genome Sequencing Project"}]}],"releaseDate":"2014-05-13","submitter":"on behalf of JCVI/Kansas State University/NCBI, National Center for Biotechnology Information, NIH"},"assemblyStats":{"contigL50":3,"contigN50":2230,"gcCount":"5992","gcPercent":44.0,"numberOfComponentSequences":8,"numberOfContigs":8,"numberOfScaffolds":8,"scaffoldL50":3,"scaffoldN50":2230,"totalNumberOfChromosomes":8,"totalSequenceLength":"13561","totalUngappedLength":"13561"},"currentAccession":"GCA_038666555.1","organism":{"organismName":"Influenza A virus (A/Anhui/1-DEWH730/2013(H7N9))","taxId":1481964},"sourceDatabase":"SOURCE_DATABASE_GENBANK"}
{"accession":"GCA_038666575.1","annotationInfo":{"name":"Annotation submitted by on behalf of JCVI/Erasmus Medical Center/NCBI, National Center for Biotechnology Information, NIH","provider":"on behalf of JCVI/Erasmus Medical Center/NCBI, National Center for Biotechnology Information, NIH","releaseDate":"2014-05-09","stats":{"geneCounts":{"proteinCoding":12,"total":12}}},"assemblyInfo":{"assemblyLevel":"Complete Genome","assemblyName":"ASM3866657v1","assemblyStatus":"current","assemblyType":"haploid","bioprojectAccession":"PRJNA183620","bioprojectLineage":[{"bioprojects":[{"accession":"PRJNA183620","title":"Influenza Virus Genome Sequencing Project"}]}],"releaseDate":"2014-05-09","submitter":"on behalf of JCVI/Erasmus Medical Center/NCBI, National Center for Biotechnology Information, NIH"},"assemblyStats":{"contigL50":3,"contigN50":2232,"gcCount":"5995","gcPercent":44.0,"numberOfComponentSequences":8,"numberOfContigs":8,"numberOfScaffolds":8,"scaffoldL50":3,"scaffoldN50":2232,"totalNumberOfChromosomes":8,"totalSequenceLength":"13569","totalUngappedLength":"13569"},"currentAccession":"GCA_038666575.1","organism":{"organismName":"Influenza A virus (A/Anhui/DEWH72-02/2013(H7N9))","taxId":1386076},"sourceDatabase":"SOURCE_DATABASE_GENBANK"}
{"accession":"GCA_038666595.1","annotationInfo":{"name":"Annotation submitted by on behalf of JCVI/Erasmus Medical Center/NCBI, National Center for Biotechnology Information, NIH","provider":"on behalf of JCVI/Erasmus Medical Center/NCBI, National Center for Biotechnology Information, NIH","releaseDate":"2014-05-09","stats":{"geneCounts":{"proteinCoding":12,"total":12}}},"assemblyInfo":{"assemblyLevel":"Complete Genome","assemblyName":"ASM3866659v1","assemblyStatus":"current","assemblyType":"haploid","bioprojectAccession":"PRJNA183620","bioprojectLineage":[{"bioprojects":[{"accession":"PRJNA183620","title":"Influenza Virus Genome Sequencing Project"}]}],"releaseDate":"2014-05-09","submitter":"on behalf of JCVI/Erasmus Medical Center/NCBI, National Center for Biotechnology Information, NIH"},"assemblyStats":{"contigL50":3,"contigN50":2232,"gcCount":"5997","gcPercent":44.0,"numberOfComponentSequences":8,"numberOfContigs":8,"numberOfScaffolds":8,"scaffoldL50":3,"scaffoldN50":2232,"totalNumberOfChromosomes":8,"totalSequenceLength":"13567","totalUngappedLength":"13567"},"currentAccession":"GCA_038666595.1","organism":{"organismName":"Influenza A virus (A/Anhui/DEWH72-04/2013(H7N9))","taxId":1386074},"sourceDatabase":"SOURCE_DATABASE_GENBANK"}
{"accession":"GCA_038666615.1","annotationInfo":{"name":"Annotation submitted by on behalf of JCVI/Erasmus Medical Center/NCBI, National Center for Biotechnology Information, NIH","provider":"on behalf of JCVI/Erasmus Medical Center/NCBI, National Center for Biotechnology Information, NIH","releaseDate":"2014-05-09","stats":{"geneCounts":{"proteinCoding":12,"total":12}}},"assemblyInfo":{"assemblyLevel":"Complete Genome","assemblyName":"ASM3866661v1","assemblyStatus":"current","assemblyType":"haploid","bioprojectAccession":"PRJNA183620","bioprojectLineage":[{"bioprojects":[{"accession":"PRJNA183620","title":"Influenza Virus Genome Sequencing Project"}]}],"releaseDate":"2014-05-09","submitter":"on behalf of JCVI/Erasmus Medical Center/NCBI, National Center for Biotechnology Information, NIH"},"assemblyStats":{"contigL50":3,"contigN50":2232,"gcCount":"5995","gcPercent":44.0,"numberOfComponentSequences":8,"numberOfContigs":8,"numberOfScaffolds":8,"scaffoldL50":3,"scaffoldN50":2232,"totalNumberOfChromosomes":8,"totalSequenceLength":"13566","totalUngappedLength":"13566"},"currentAccession":"GCA_038666615.1","organism":{"organismName":"Influenza A virus (A/Anhui/DEWH72-06/2013(H7N9))","taxId":1386072},"sourceDatabase":"SOURCE_DATABASE_GENBANK"}
{"accession":"GCA_038666635.1","annotationInfo":{"name":"Annotation submitted by on behalf of JCVI/Erasmus Medical Center/NCBI, National Center for Biotechnology Information, NIH","provider":"on behalf of JCVI/Erasmus Medical Center/NCBI, National Center for Biotechnology Information, NIH","releaseDate":"2014-05-09","stats":{"geneCounts":{"proteinCoding":12,"total":12}}},"assemblyInfo":{"assemblyLevel":"Complete Genome","assemblyName":"ASM3866663v1","assemblyStatus":"current","assemblyType":"haploid","bioprojectAccession":"PRJNA183620","bioprojectLineage":[{"bioprojects":[{"accession":"PRJNA183620","title":"Influenza Virus Genome Sequencing Project"}]}],"releaseDate":"2014-05-09","submitter":"on behalf of JCVI/Erasmus Medical Center/NCBI, National Center for Biotechnology Information, NIH"},"assemblyStats":{"contigL50":3,"contigN50":2232,"gcCount":"5997","gcPercent":44.0,"numberOfComponentSequences":8,"numberOfContigs":8,"numberOfScaffolds":8,"scaffoldL50":3,"scaffoldN50":2232,"totalNumberOfChromosomes":8,"totalSequenceLength":"13567","totalUngappedLength":"13567"},"currentAccession":"GCA_038666635.1","organism":{"organismName":"Influenza A virus (A/Anhui/DEWH72-08/2013(H7N9))","taxId":1386070},"sourceDatabase":"SOURCE_DATABASE_GENBANK"}
{"accession":"GCA_038667265.1","annotationInfo":{"name":"Annotation submitted by on behalf of JCVI/Erasmus Medical Center/NCBI, National Center for Biotechnology Information, NIH","provider":"on behalf of JCVI/Erasmus Medical Center/NCBI, National Center for Biotechnology Information, NIH","releaseDate":"2014-05-09","stats":{"geneCounts":{"proteinCoding":12,"total":12}}},"assemblyInfo":{"assemblyLevel":"Complete Genome","assemblyName":"ASM3866726v1","assemblyStatus":"current","assemblyType":"haploid","bioprojectAccession":"PRJNA183620","bioprojectLineage":[{"bioprojects":[{"accession":"PRJNA183620","title":"Influenza Virus Genome Sequencing Project"}]}],"releaseDate":"2014-05-09","submitter":"on behalf of JCVI/Erasmus Medical Center/NCBI, National Center for Biotechnology Information, NIH"},"assemblyStats":{"contigL50":3,"contigN50":2232,"gcCount":"5999","gcPercent":44.0,"numberOfComponentSequences":8,"numberOfContigs":8,"numberOfScaffolds":8,"scaffoldL50":3,"scaffoldN50":2232,"totalNumberOfChromosomes":8,"totalSequenceLength":"13567","totalUngappedLength":"13567"},"currentAccession":"GCA_038667265.1","organism":{"organismName":"Influenza A virus (A/Anhui/DEWH72-01/2013(H7N9))","taxId":1386077},"sourceDatabase":"SOURCE_DATABASE_GENBANK"}
{"accession":"GCA_038667285.1","annotationInfo":{"name":"Annotation submitted by on behalf of JCVI/Erasmus Medical Center/NCBI, National Center for Biotechnology Information, NIH","provider":"on behalf of JCVI/Erasmus Medical Center/NCBI, National Center for Biotechnology Information, NIH","releaseDate":"2014-05-09","stats":{"geneCounts":{"proteinCoding":12,"total":12}}},"assemblyInfo":{"assemblyLevel":"Complete Genome","assemblyName":"ASM3866728v1","assemblyStatus":"current","assemblyType":"haploid","bioprojectAccession":"PRJNA183620","bioprojectLineage":[{"bioprojects":[{"accession":"PRJNA183620","title":"Influenza Virus Genome Sequencing Project"}]}],"releaseDate":"2014-05-09","submitter":"on behalf of JCVI/Erasmus Medical Center/NCBI, National Center for Biotechnology Information, NIH"},"assemblyStats":{"contigL50":3,"contigN50":2231,"gcCount":"5993","gcPercent":44.0,"numberOfComponentSequences":8,"numberOfContigs":8,"numberOfScaffolds":8,"scaffoldL50":3,"scaffoldN50":2231,"totalNumberOfChromosomes":8,"totalSequenceLength":"13566","totalUngappedLength":"13566"},"currentAccession":"GCA_038667285.1","organism":{"organismName":"Influenza A virus (A/Anhui/DEWH72-03/2013(H7N9))","taxId":1386075},"sourceDatabase":"SOURCE_DATABASE_GENBANK"}
{"accession":"GCA_038667305.1","annotationInfo":{"name":"Annotation submitted by on behalf of JCVI/Erasmus Medical Center/NCBI, National Center for Biotechnology Information, NIH","provider":"on behalf of JCVI/Erasmus Medical Center/NCBI, National Center for Biotechnology Information, NIH","releaseDate":"2014-05-09","stats":{"geneCounts":{"proteinCoding":12,"total":12}}},"assemblyInfo":{"assemblyLevel":"Complete Genome","assemblyName":"ASM3866730v1","assemblyStatus":"current","assemblyType":"haploid","bioprojectAccession":"PRJNA183620","bioprojectLineage":[{"bioprojects":[{"accession":"PRJNA183620","title":"Influenza Virus Genome Sequencing Project"}]}],"releaseDate":"2014-05-09","submitter":"on behalf of JCVI/Erasmus Medical Center/NCBI, National Center for Biotechnology Information, NIH"},"assemblyStats":{"contigL50":3,"contigN50":2232,"gcCount":"5998","gcPercent":44.0,"numberOfComponentSequences":8,"numberOfContigs":8,"numberOfScaffolds":8,"scaffoldL50":3,"scaffoldN50":2232,"totalNumberOfChromosomes":8,"totalSequenceLength":"13568","totalUngappedLength":"13568"},"currentAccession":"GCA_038667305.1","organism":{"organismName":"Influenza A virus (A/Anhui/DEWH72-05/2013(H7N9))","taxId":1386073},"sourceDatabase":"SOURCE_DATABASE_GENBANK"}
{"accession":"GCA_038667325.1","annotationInfo":{"name":"Annotation submitted by on behalf of JCVI/Erasmus Medical Center/NCBI, National Center for Biotechnology Information, NIH","provider":"on behalf of JCVI/Erasmus Medical Center/NCBI, National Center for Biotechnology Information, NIH","releaseDate":"2014-05-09","stats":{"geneCounts":{"proteinCoding":12,"total":12}}},"assemblyInfo":{"assemblyLevel":"Complete Genome","assemblyName":"ASM3866732v1","assemblyStatus":"current","assemblyType":"haploid","bioprojectAccession":"PRJNA183620","bioprojectLineage":[{"bioprojects":[{"accession":"PRJNA183620","title":"Influenza Virus Genome Sequencing Project"}]}],"releaseDate":"2014-05-09","submitter":"on behalf of JCVI/Erasmus Medical Center/NCBI, National Center for Biotechnology Information, NIH"},"assemblyStats":{"contigL50":3,"contigN50":2232,"gcCount":"5996","gcPercent":44.0,"numberOfComponentSequences":8,"numberOfContigs":8,"numberOfScaffolds":8,"scaffoldL50":3,"scaffoldN50":2232,"totalNumberOfChromosomes":8,"totalSequenceLength":"13568","totalUngappedLength":"13568"},"currentAccession":"GCA_038667325.1","organism":{"organismName":"Influenza A virus (A/Anhui/DEWH72-07/2013(H7N9))","taxId":1386071},"sourceDatabase":"SOURCE_DATABASE_GENBANK"}
{"accession":"GCA_038667345.1","annotationInfo":{"name":"Annotation submitted by on behalf of JCVI/Erasmus Medical Center/NCBI, National Center for Biotechnology Information, NIH","provider":"on behalf of JCVI/Erasmus Medical Center/NCBI, National Center for Biotechnology Information, NIH","releaseDate":"2014-05-09","stats":{"geneCounts":{"proteinCoding":12,"total":12}}},"assemblyInfo":{"assemblyLevel":"Complete Genome","assemblyName":"ASM3866734v1","assemblyStatus":"current","assemblyType":"haploid","bioprojectAccession":"PRJNA183620","bioprojectLineage":[{"bioprojects":[{"accession":"PRJNA183620","title":"Influenza Virus Genome Sequencing Project"}]}],"releaseDate":"2014-05-09","submitter":"on behalf of JCVI/Erasmus Medical Center/NCBI, National Center for Biotechnology Information, NIH"},"assemblyStats":{"contigL50":3,"contigN50":2232,"gcCount":"5992","gcPercent":44.0,"numberOfComponentSequences":8,"numberOfContigs":8,"numberOfScaffolds":8,"scaffoldL50":3,"scaffoldN50":2232,"totalNumberOfChromosomes":8,"totalSequenceLength":"13567","totalUngappedLength":"13567"},"currentAccession":"GCA_038667345.1","organism":{"organismName":"Influenza A virus (A/Anhui/DEWH72-09/2013(H7N9))","taxId":1386069},"sourceDatabase":"SOURCE_DATABASE_GENBANK"}
{"accession":"GCA_038672505.1","annotationInfo":{"name":"Annotation submitted by Department of Biomedical Science, Korea University","provider":"Department of Biomedical Science, Korea University","releaseDate":"2017-07-06","stats":{"geneCounts":{"proteinCoding":12,"total":12}}},"assemblyInfo":{"assemblyLevel":"Complete Genome","assemblyMethod":"bioedit v. 7.2.0","assemblyName":"ASM3867250v1","assemblyStatus":"current","assemblyType":"haploid","releaseDate":"2016-11-22","sequencingTech":"Sanger dideoxy sequencing; ABI-3730xl","submitter":"Department of Biomedical Science, Korea University"},"assemblyStats":{"contigL50":3,"contigN50":2170,"gcCount":"5651","gcPercent":43.0,"numberOfComponentSequences":8,"numberOfContigs":8,"numberOfScaffolds":8,"scaffoldL50":3,"scaffoldN50":2170,"totalNumberOfChromosomes":8,"totalSequenceLength":"13076","totalUngappedLength":"13076"},"currentAccession":"GCA_038672505.1","organism":{"organismName":"Influenza A virus (A/Ansan/D342/2013(H3N2))","taxId":1914476},"sourceDatabase":"SOURCE_DATABASE_GENBANK"}
{"accession":"GCA_038682595.1","annotationInfo":{"name":"Annotation submitted by College of Animal Science and Technology, Jilin Agricultural University","provider":"College of Animal Science and Technology, Jilin Agricultural University","releaseDate":"2015-08-04","stats":{"geneCounts":{"proteinCoding":10,"total":10}}},"assemblyInfo":{"assemblyLevel":"Complete Genome","assemblyName":"ASM3868259v1","assemblyStatus":"current","assemblyType":"haploid","releaseDate":"2014-08-19","sequencingTech":"Sanger dideoxy sequencing","submitter":"College of Animal Science and Technology, Jilin Agricultural University"},"assemblyStats":{"contigL50":3,"contigN50":2151,"gcCount":"5813","gcPercent":44.5,"numberOfComponentSequences":8,"numberOfContigs":8,"numberOfScaffolds":8,"scaffoldL50":3,"scaffoldN50":2151,"totalNumberOfChromosomes":8,"totalSequenceLength":"13109","totalUngappedLength":"13109"},"currentAccession":"GCA_038682595.1","organism":{"organismName":"Influenza A virus (A/Anthropoides virgo/Baicheng/219/2013(H9N2))","taxId":1527615},"sourceDatabase":"SOURCE_DATABASE_GENBANK"}
{"accession":"GCA_038697315.1","annotationInfo":{"name":"Annotation submitted by Veterinary Preventive Medicine, The Ohio State University","provider":"Veterinary Preventive Medicine, The Ohio State University","releaseDate":"2014-04-06","stats":{"geneCounts":{"proteinCoding":12,"total":12}}},"assemblyInfo":{"assemblyLevel":"Complete Genome","assemblyMethod":"Bowtie v. 2.0.2","assemblyName":"ASM3869731v1","assemblyStatus":"current","assemblyType":"haploid","releaseDate":"2014-04-01","sequencingTech":"Illumina","submitter":"Veterinary Preventive Medicine, The Ohio State University"},"assemblyStats":{"contigL50":3,"contigN50":2191,"gcCount":"5952","gcPercent":44.5,"numberOfComponentSequences":8,"numberOfContigs":8,"numberOfScaffolds":8,"scaffoldL50":3,"scaffoldN50":2191,"totalNumberOfChromosomes":8,"totalSequenceLength":"13439","totalUngappedLength":"13439"},"currentAccession":"GCA_038697315.1","organism":{"organismName":"Influenza A virus (A/American green-winged teal/Ohio/13OS1840/2013(H6N8))","taxId":1473418},"sourceDatabase":"SOURCE_DATABASE_GENBANK"}
{"accession":"GCA_038697515.1","annotationInfo":{"name":"Annotation submitted by Veterinary Preventive Medicine, The Ohio State University","provider":"Veterinary Preventive Medicine, The Ohio State University","releaseDate":"2014-04-06","stats":{"geneCounts":{"proteinCoding":12,"total":12}}},"assemblyInfo":{"assemblyLevel":"Complete Genome","assemblyMethod":"Bowtie v. 2.0.2","assemblyName":"ASM3869751v1","assemblyStatus":"current","assemblyType":"haploid","releaseDate":"2014-04-01","sequencingTech":"Illumina","submitter":"Veterinary Preventive Medicine, The Ohio State University"},"assemblyStats":{"contigL50":3,"contigN50":2191,"gcCount":"5961","gcPercent":44.5,"numberOfComponentSequences":8,"numberOfContigs":8,"numberOfScaffolds":8,"scaffoldL50":3,"scaffoldN50":2191,"totalNumberOfChromosomes":8,"totalSequenceLength":"13391","totalUngappedLength":"13391"},"currentAccession":"GCA_038697515.1","organism":{"organismName":"Influenza A virus (A/American green-winged teal/Ohio/13OS1864/2013(H4N8))","taxId":1473421},"sourceDatabase":"SOURCE_DATABASE_GENBANK"}
{"accession":"GCA_038697595.1","annotationInfo":{"name":"Annotation submitted by Veterinary Preventive Medicine, The Ohio State University","provider":"Veterinary Preventive Medicine, The Ohio State University","releaseDate":"2014-04-06","stats":{"geneCounts":{"proteinCoding":12,"total":12}}},"assemblyInfo":{"assemblyLevel":"Complete Genome","assemblyMethod":"Bowtie v. 2.0.2","assemblyName":"ASM3869759v1","assemblyStatus":"current","assemblyType":"haploid","releaseDate":"2014-04-01","sequencingTech":"Illumina","submitter":"Veterinary Preventive Medicine, The Ohio State University"},"assemblyStats":{"contigL50":3,"contigN50":2211,"gcCount":"5982","gcPercent":44.5,"numberOfComponentSequences":8,"numberOfContigs":8,"numberOfScaffolds":8,"scaffoldL50":3,"scaffoldN50":2211,"totalNumberOfChromosomes":8,"totalSequenceLength":"13426","totalUngappedLength":"13426"},"currentAccession":"GCA_038697595.1","organism":{"organismName":"Influenza A virus (A/American green-winged teal/Ohio/13OS1869/2013(H10N8))","taxId":1473423},"sourceDatabase":"SOURCE_DATABASE_GENBANK"}
{"accession":"GCA_038698075.1","annotationInfo":{"name":"Annotation submitted by Veterinary Preventive Medicine, The Ohio State University","provider":"Veterinary Preventive Medicine, The Ohio State University","releaseDate":"2014-03-30","stats":{"geneCounts":{"proteinCoding":12,"total":12}}},"assemblyInfo":{"assemblyLevel":"Complete Genome","assemblyName":"ASM3869807v1","assemblyStatus":"current","assemblyType":"haploid","releaseDate":"2014-03-25","submitter":"Veterinary Preventive Medicine, The Ohio State University"},"assemblyStats":{"contigL50":3,"contigN50":2191,"gcCount":"5987","gcPercent":44.5,"numberOfComponentSequences":8,"numberOfContigs":8,"numberOfScaffolds":8,"scaffoldL50":3,"scaffoldN50":2191,"totalNumberOfChromosomes":8,"totalSequenceLength":"13395","totalUngappedLength":"13395"},"currentAccession":"GCA_038698075.1","organism":{"organismName":"Influenza A virus (A/American green-winged teal/Ohio/13OS1429/2013(H4N6))","taxId":1471204},"sourceDatabase":"SOURCE_DATABASE_GENBANK"}
{"accession":"GCA_038698135.1","annotationInfo":{"name":"Annotation submitted by Veterinary Preventive Medicine, The Ohio State University","provider":"Veterinary Preventive Medicine, The Ohio State University","releaseDate":"2014-04-06","stats":{"geneCounts":{"proteinCoding":12,"total":12}}},"assemblyInfo":{"assemblyLevel":"Complete Genome","assemblyMethod":"Bowtie v. 2.0.2","assemblyName":"ASM3869813v1","assemblyStatus":"current","assemblyType":"haploid","releaseDate":"2014-04-01","sequencingTech":"Illumina","submitter":"Veterinary Preventive Medicine, The Ohio State University"},"assemblyStats":{"contigL50":3,"contigN50":2211,"gcCount":"5994","gcPercent":45.0,"numberOfComponentSequences":8,"numberOfContigs":8,"numberOfScaffolds":8,"scaffoldL50":3,"scaffoldN50":2211,"totalNumberOfChromosomes":8,"totalSequenceLength":"13372","totalUngappedLength":"13372"},"currentAccession":"GCA_038698135.1","organism":{"organismName":"Influenza A virus (A/American green-winged teal/Ohio/13OS1777/2013(H7N3))","taxId":1473413},"sourceDatabase":"SOURCE_DATABASE_GENBANK"}
{"accession":"GCA_038698155.1","annotationInfo":{"name":"Annotation submitted by Veterinary Preventive Medicine, The Ohio State University","provider":"Veterinary Preventive Medicine, The Ohio State University","releaseDate":"2014-04-06","stats":{"geneCounts":{"proteinCoding":12,"total":12}}},"assemblyInfo":{"assemblyLevel":"Complete Genome","assemblyMethod":"Bowtie v. 2.0.2","assemblyName":"ASM3869815v1","assemblyStatus":"current","assemblyType":"haploid","releaseDate":"2014-04-01","sequencingTech":"Illumina","submitter":"Veterinary Preventive Medicine, The Ohio State University"},"assemblyStats":{"contigL50":3,"contigN50":2191,"gcCount":"5922","gcPercent":44.5,"numberOfComponentSequences":8,"numberOfContigs":8,"numberOfScaffolds":8,"scaffoldL50":3,"scaffoldN50":2191,"totalNumberOfChromosomes":8,"totalSequenceLength":"13363","totalUngappedLength":"13363"},"currentAccession":"GCA_038698155.1","organism":{"organismName":"Influenza A virus (A/American green-winged teal/Ohio/13OS1781/2013(H6N8))","taxId":1473415},"sourceDatabase":"SOURCE_DATABASE_GENBANK"}
{"accession":"GCA_038698175.1","annotationInfo":{"name":"Annotation submitted by Veterinary Preventive Medicine, The Ohio State University","provider":"Veterinary Preventive Medicine, The Ohio State University","releaseDate":"2014-04-06","stats":{"geneCounts":{"proteinCoding":12,"total":12}}},"assemblyInfo":{"assemblyLevel":"Complete Genome","assemblyMethod":"Bowtie v. 2.0.2","assemblyName":"ASM3869817v1","assemblyStatus":"current","assemblyType":"haploid","releaseDate":"2014-04-01","sequencingTech":"Illumina","submitter":"Veterinary Preventive Medicine, The Ohio State University"},"assemblyStats":{"contigL50":3,"contigN50":2191,"gcCount":"5913","gcPercent":44.0,"numberOfComponentSequences":8,"numberOfContigs":8,"numberOfScaffolds":8,"scaffoldL50":3,"scaffoldN50":2191,"totalNumberOfChromosomes":8,"totalSequenceLength":"13387","totalUngappedLength":"13387"},"currentAccession":"GCA_038698175.1","organism":{"organismName":"Influenza A virus (A/American green-winged teal/Ohio/13OS1794/2013(H6N1))","taxId":1473417},"sourceDatabase":"SOURCE_DATABASE_GENBANK"}
{"accession":"GCA_038698605.1","annotationInfo":{"name":"Annotation submitted by Veterinary Preventive Medicine, The Ohio State University","provider":"Veterinary Preventive Medicine, The Ohio State University","releaseDate":"2014-04-06","stats":{"geneCounts":{"proteinCoding":12,"total":12}}},"assemblyInfo":{"assemblyLevel":"Complete Genome","assemblyMethod":"Bowtie v. 2.0.2","assemblyName":"ASM3869860v1","assemblyStatus":"current","assemblyType":"haploid","releaseDate":"2014-04-01","sequencingTech":"Illumina","submitter":"Veterinary Preventive Medicine, The Ohio State University"},"assemblyStats":{"contigL50":3,"contigN50":2191,"gcCount":"5958","gcPercent":44.5,"numberOfComponentSequences":8,"numberOfContigs":8,"numberOfScaffolds":8,"scaffoldL50":3,"scaffoldN50":2191,"totalNumberOfChromosomes":8,"totalSequenceLength":"13410","totalUngappedLength":"13410"},"currentAccession":"GCA_038698605.1","organism":{"organismName":"Influenza A virus (A/American green-winged teal/Ohio/13OS1844/2013(H3N8))","taxId":1473419},"sourceDatabase":"SOURCE_DATABASE_GENBANK"}
{"accession":"GCA_038698785.1","annotationInfo":{"name":"Annotation submitted by Veterinary Preventive Medicine, The Ohio State University","provider":"Veterinary Preventive Medicine, The Ohio State University","releaseDate":"2014-04-06","stats":{"geneCounts":{"proteinCoding":12,"total":12}}},"assemblyInfo":{"assemblyLevel":"Complete Genome","assemblyMethod":"Bowtie v. 2.0.2","assemblyName":"ASM3869878v1","assemblyStatus":"current","assemblyType":"haploid","releaseDate":"2014-04-01","sequencingTech":"Illumina","submitter":"Veterinary Preventive Medicine, The Ohio State University"},"assemblyStats":{"contigL50":3,"contigN50":2211,"gcCount":"5993","gcPercent":44.5,"numberOfComponentSequences":8,"numberOfContigs":8,"numberOfScaffolds":8,"scaffoldL50":3,"scaffoldN50":2211,"totalNumberOfChromosomes":8,"totalSequenceLength":"13430","totalUngappedLength":"13430"},"currentAccession":"GCA_038698785.1","organism":{"organismName":"Influenza A virus (A/American green-winged teal/Ohio/13OS1861/2013(H3N8))","taxId":1473420},"sourceDatabase":"SOURCE_DATABASE_GENBANK"}
{"accession":"GCA_038698825.1","annotationInfo":{"name":"Annotation submitted by Veterinary Preventive Medicine, The Ohio State University","provider":"Veterinary Preventive Medicine, The Ohio State University","releaseDate":"2014-04-06","stats":{"geneCounts":{"proteinCoding":12,"total":12}}},"assemblyInfo":{"assemblyLevel":"Complete Genome","assemblyMethod":"Bowtie v. 2.0.2","assemblyName":"ASM3869882v1","assemblyStatus":"current","assemblyType":"haploid","releaseDate":"2014-04-01","sequencingTech":"Illumina","submitter":"Veterinary Preventive Medicine, The Ohio State University"},"assemblyStats":{"contigL50":3,"contigN50":2191,"gcCount":"5919","gcPercent":44.0,"numberOfComponentSequences":8,"numberOfContigs":8,"numberOfScaffolds":8,"scaffoldL50":3,"scaffoldN50":2191,"totalNumberOfChromosomes":8,"totalSequenceLength":"13392","totalUngappedLength":"13392"},"currentAccession":"GCA_038698825.1","organism":{"organismName":"Influenza A virus (A/American green-winged teal/Ohio/13OS1867/2013(H3N2))","taxId":1473422},"sourceDatabase":"SOURCE_DATABASE_GENBANK"}
{"accession":"GCA_038699125.1","annotationInfo":{"name":"Annotation submitted by Veterinary Preventive Medicine, The Ohio State University","provider":"Veterinary Preventive Medicine, The Ohio State University","releaseDate":"2014-03-30","stats":{"geneCounts":{"proteinCoding":12,"total":12}}},"assemblyInfo":{"assemblyLevel":"Complete Genome","assemblyName":"ASM3869912v1","assemblyStatus":"current","assemblyType":"haploid","releaseDate":"2014-03-25","submitter":"Veterinary Preventive Medicine, The Ohio State University"},"assemblyStats":{"contigL50":3,"contigN50":2211,"gcCount":"5984","gcPercent":44.5,"numberOfComponentSequences":8,"numberOfContigs":8,"numberOfScaffolds":8,"scaffoldL50":3,"scaffoldN50":2211,"totalNumberOfChromosomes":8,"totalSequenceLength":"13383","totalUngappedLength":"13383"},"currentAccession":"GCA_038699125.1","organism":{"organismName":"Influenza A virus (A/American green-winged teal/Ohio/13OS1769/2013(H7N2))","taxId":1471205},"sourceDatabase":"SOURCE_DATABASE_GENBANK"}
{"accession":"GCA_038699165.1","annotationInfo":{"name":"Annotation submitted by Veterinary Preventive Medicine, The Ohio State University","provider":"Veterinary Preventive Medicine, The Ohio State University","releaseDate":"2014-04-06","stats":{"geneCounts":{"proteinCoding":12,"total":12}}},"assemblyInfo":{"assemblyLevel":"Complete Genome","assemblyMethod":"Bowtie v. 2.0.2","assemblyName":"ASM3869916v1","assemblyStatus":"current","assemblyType":"haploid","releaseDate":"2014-04-01","sequencingTech":"Illumina","submitter":"Veterinary Preventive Medicine, The Ohio State University"},"assemblyStats":{"contigL50":3,"contigN50":2211,"gcCount":"6002","gcPercent":45.0,"numberOfComponentSequences":8,"numberOfContigs":8,"numberOfScaffolds":8,"scaffoldL50":3,"scaffoldN50":2211,"totalNumberOfChromosomes":8,"totalSequenceLength":"13411","totalUngappedLength":"13411"},"currentAccession":"GCA_038699165.1","organism":{"organismName":"Influenza A virus (A/American green-winged teal/Ohio/13OS1775/2013(H4N8))","taxId":1473412},"sourceDatabase":"SOURCE_DATABASE_GENBANK"}
{"accession":"GCA_038699185.1","annotationInfo":{"name":"Annotation submitted by Veterinary Preventive Medicine, The Ohio State University","provider":"Veterinary Preventive Medicine, The Ohio State University","releaseDate":"2014-04-06","stats":{"geneCounts":{"proteinCoding":12,"total":12}}},"assemblyInfo":{"assemblyLevel":"Complete Genome","assemblyMethod":"Bowtie v. 2.0.2","assemblyName":"ASM3869918v1","assemblyStatus":"current","assemblyType":"haploid","releaseDate":"2014-04-01","sequencingTech":"Illumina","submitter":"Veterinary Preventive Medicine, The Ohio State University"},"assemblyStats":{"contigL50":3,"contigN50":2191,"gcCount":"5956","gcPercent":44.5,"numberOfComponentSequences":8,"numberOfContigs":8,"numberOfScaffolds":8,"scaffoldL50":3,"scaffoldN50":2191,"totalNumberOfChromosomes":8,"totalSequenceLength":"13392","totalUngappedLength":"13392"},"currentAccession":"GCA_038699185.1","organism":{"organismName":"Influenza A virus (A/American green-winged teal/Ohio/13OS1778/2013(H3N2))","taxId":1473414},"sourceDatabase":"SOURCE_DATABASE_GENBANK"}
{"accession":"GCA_038699205.1","annotationInfo":{"name":"Annotation submitted by Veterinary Preventive Medicine, The Ohio State University","provider":"Veterinary Preventive Medicine, The Ohio State University","releaseDate":"2014-04-06","stats":{"geneCounts":{"proteinCoding":12,"total":12}}},"assemblyInfo":{"assemblyLevel":"Complete Genome","assemblyMethod":"Bowtie v. 2.0.2","assemblyName":"ASM3869920v1","assemblyStatus":"current","assemblyType":"haploid","releaseDate":"2014-04-01","sequencingTech":"Illumina","submitter":"Veterinary Preventive Medicine, The Ohio State University"},"assemblyStats":{"contigL50":3,"contigN50":2191,"gcCount":"5914","gcPercent":44.0,"numberOfComponentSequences":8,"numberOfContigs":8,"numberOfScaffolds":8,"scaffoldL50":3,"scaffoldN50":2191,"totalNumberOfChromosomes":8,"totalSequenceLength":"13387","totalUngappedLength":"13387"},"currentAccession":"GCA_038699205.1","organism":{"organismName":"Influenza A virus (A/American green-winged teal/Ohio/13OS1793/2013(H6N1))","taxId":1473416},"sourceDatabase":"SOURCE_DATABASE_GENBANK"}
{"accession":"GCA_038699225.1","annotationInfo":{"name":"Annotation submitted by Veterinary Preventive Medicine, The Ohio State University","provider":"Veterinary Preventive Medicine, The Ohio State University","releaseDate":"2014-04-06","stats":{"geneCounts":{"proteinCoding":12,"total":12}}},"assemblyInfo":{"assemblyLevel":"Complete Genome","assemblyMethod":"Bowtie v. 2.0.2","assemblyName":"ASM3869922v1","assemblyStatus":"current","assemblyType":"haploid","releaseDate":"2014-04-01","sequencingTech":"Illumina","submitter":"Veterinary Preventive Medicine, The Ohio State University"},"assemblyStats":{"contigL50":3,"contigN50":2191,"gcCount":"5994","gcPercent":44.5,"numberOfComponentSequences":8,"numberOfContigs":8,"numberOfScaffolds":8,"scaffoldL50":3,"scaffoldN50":2191,"totalNumberOfChromosomes":8,"totalSequenceLength":"13395","totalUngappedLength":"13395"},"currentAccession":"GCA_038699225.1","organism":{"organismName":"Influenza A virus (A/American green-winged teal/Ohio/13OS2021/2013(H4N6))","taxId":1473424},"sourceDatabase":"SOURCE_DATABASE_GENBANK"}
{"accession":"GCA_038699395.1","annotationInfo":{"name":"Annotation submitted by Veterinary Preventive Medicine, The Ohio State University","provider":"Veterinary Preventive Medicine, The Ohio State University","releaseDate":"2014-04-06","stats":{"geneCounts":{"proteinCoding":12,"total":12}}},"assemblyInfo":{"assemblyLevel":"Complete Genome","assemblyMethod":"Bowtie v. 2.0.2","assemblyName":"ASM3869939v1","assemblyStatus":"current","assemblyType":"haploid","releaseDate":"2014-04-01","sequencingTech":"Illumina","submitter":"Veterinary Preventive Medicine, The Ohio State University"},"assemblyStats":{"contigL50":3,"contigN50":2211,"gcCount":"5973","gcPercent":44.5,"numberOfComponentSequences":8,"numberOfContigs":8,"numberOfScaffolds":8,"scaffoldL50":3,"scaffoldN50":2211,"totalNumberOfChromosomes":8,"totalSequenceLength":"13412","totalUngappedLength":"13412"},"currentAccession":"GCA_038699395.1","organism":{"organismName":"Influenza A virus (A/American green-winged teal/Ohio/13OS2056/2013(H3N2))","taxId":1473426},"sourceDatabase":"SOURCE_DATABASE_GENBANK"}
{"accession":"GCA_038699435.1","annotationInfo":{"name":"Annotation submitted by Veterinary Preventive Medicine, The Ohio State University","provider":"Veterinary Preventive Medicine, The Ohio State University","releaseDate":"2014-04-06","stats":{"geneCounts":{"proteinCoding":12,"total":12}}},"assemblyInfo":{"assemblyLevel":"Complete Genome","assemblyMethod":"Bowtie v. 2.0.2","assemblyName":"ASM3869943v1","assemblyStatus":"current","assemblyType":"haploid","releaseDate":"2014-04-01","sequencingTech":"Illumina","submitter":"Veterinary Preventive Medicine, The Ohio State University"},"assemblyStats":{"contigL50":3,"contigN50":2191,"gcCount":"5990","gcPercent":44.5,"numberOfComponentSequences":8,"numberOfContigs":8,"numberOfScaffolds":8,"scaffoldL50":3,"scaffoldN50":2191,"totalNumberOfChromosomes":8,"totalSequenceLength":"13395","totalUngappedLength":"13395"},"currentAccession":"GCA_038699435.1","organism":{"organismName":"Influenza A virus (A/American green-winged teal/Ohio/13OS2063/2013(H4N6))","taxId":1473428},"sourceDatabase":"SOURCE_DATABASE_GENBANK"}
{"accession":"GCA_038699475.1","annotationInfo":{"name":"Annotation submitted by Veterinary Preventive Medicine, The Ohio State University","provider":"Veterinary Preventive Medicine, The Ohio State University","releaseDate":"2014-04-06","stats":{"geneCounts":{"proteinCoding":12,"total":12}}},"assemblyInfo":{"assemblyLevel":"Complete Genome","assemblyMethod":"Bowtie v. 2.0.2","assemblyName":"ASM3869947v1","assemblyStatus":"current","assemblyType":"haploid","releaseDate":"2014-04-01","sequencingTech":"Illumina","submitter":"Veterinary Preventive Medicine, The Ohio State University"},"assemblyStats":{"contigL50":3,"contigN50":2211,"gcCount":"5950","gcPercent":44.5,"numberOfComponentSequences":8,"numberOfContigs":8,"numberOfScaffolds":8,"scaffoldL50":3,"scaffoldN50":2211,"totalNumberOfChromosomes":8,"totalSequenceLength":"13385","totalUngappedLength":"13385"},"currentAccession":"GCA_038699475.1","organism":{"organismName":"Influenza A virus (A/American green-winged teal/Ohio/13OS2070/2013(H6N7))","taxId":1473430},"sourceDatabase":"SOURCE_DATABASE_GENBANK"}
{"accession":"GCA_038699515.1","annotationInfo":{"name":"Annotation submitted by Veterinary Preventive Medicine, The Ohio State University","provider":"Veterinary Preventive Medicine, The Ohio State University","releaseDate":"2014-04-06","stats":{"geneCounts":{"proteinCoding":12,"total":12}}},"assemblyInfo":{"assemblyLevel":"Complete Genome","assemblyMethod":"Bowtie v. 2.0.2","assemblyName":"ASM3869951v1","assemblyStatus":"current","assemblyType":"haploid","releaseDate":"2014-04-01","sequencingTech":"Illumina","submitter":"Veterinary Preventive Medicine, The Ohio State University"},"assemblyStats":{"contigL50":3,"contigN50":2211,"gcCount":"5950","gcPercent":44.5,"numberOfComponentSequences":8,"numberOfContigs":8,"numberOfScaffolds":8,"scaffoldL50":3,"scaffoldN50":2211,"totalNumberOfChromosomes":8,"totalSequenceLength":"13409","totalUngappedLength":"13409"},"currentAccession":"GCA_038699515.1","organism":{"organismName":"Influenza A virus (A/American green-winged teal/Ohio/13OS2084/2013(H6N8))","taxId":1473432},"sourceDatabase":"SOURCE_DATABASE_GENBANK"}
{"accession":"GCA_038699555.1","annotationInfo":{"name":"Annotation submitted by Veterinary Preventive Medicine, The Ohio State University","provider":"Veterinary Preventive Medicine, The Ohio State University","releaseDate":"2014-04-06","stats":{"geneCounts":{"proteinCoding":12,"total":12}}},"assemblyInfo":{"assemblyLevel":"Complete Genome","assemblyMethod":"Bowtie v. 2.0.2","assemblyName":"ASM3869955v1","assemblyStatus":"current","assemblyType":"haploid","releaseDate":"2014-04-01","sequencingTech":"Illumina","submitter":"Veterinary Preventive Medicine, The Ohio State University"},"assemblyStats":{"contigL50":3,"contigN50":2191,"gcCount":"5890","gcPercent":44.0,"numberOfComponentSequences":8,"numberOfContigs":8,"numberOfScaffolds":8,"scaffoldL50":3,"scaffoldN50":2191,"totalNumberOfChromosomes":8,"totalSequenceLength":"13345","totalUngappedLength":"13345"},"currentAccession":"GCA_038699555.1","organism":{"organismName":"Influenza A virus (A/American green-winged teal/Ohio/13OS2090/2013(H6N2))","taxId":1473434},"sourceDatabase":"SOURCE_DATABASE_GENBANK"}
{"accession":"GCA_038699695.1","annotationInfo":{"name":"Annotation submitted by Veterinary Preventive Medicine, The Ohio State University","provider":"Veterinary Preventive Medicine, The Ohio State University","releaseDate":"2014-04-06","stats":{"geneCounts":{"proteinCoding":12,"total":12}}},"assemblyInfo":{"assemblyLevel":"Complete Genome","assemblyMethod":"Bowtie v. 2.0.2","assemblyName":"ASM3869969v1","assemblyStatus":"current","assemblyType":"haploid","releaseDate":"2014-04-01","sequencingTech":"Illumina","submitter":"Veterinary Preventive Medicine, The Ohio State University"},"assemblyStats":{"contigL50":3,"contigN50":2191,"gcCount":"5929","gcPercent":44.5,"numberOfComponentSequences":8,"numberOfContigs":8,"numberOfScaffolds":8,"scaffoldL50":3,"scaffoldN50":2191,"totalNumberOfChromosomes":8,"totalSequenceLength":"13389","totalUngappedLength":"13389"},"currentAccession":"GCA_038699695.1","organism":{"organismName":"Influenza A virus (A/American green-winged teal/Ohio/13OS2094/2013(H6N8))","taxId":1473435},"sourceDatabase":"SOURCE_DATABASE_GENBANK"}
{"accession":"GCA_038699735.1","annotationInfo":{"name":"Annotation submitted by Veterinary Preventive Medicine, The Ohio State University","provider":"Veterinary Preventive Medicine, The Ohio State University","releaseDate":"2014-04-06","stats":{"geneCounts":{"proteinCoding":12,"total":12}}},"assemblyInfo":{"assemblyLevel":"Complete Genome","assemblyMethod":"Bowtie v. 2.0.2","assemblyName":"ASM3869973v1","assemblyStatus":"current","assemblyType":"haploid","releaseDate":"2014-04-01","sequencingTech":"Illumina","submitter":"Veterinary Preventive Medicine, The Ohio State University"},"assemblyStats":{"contigL50":3,"contigN50":2211,"gcCount":"5999","gcPercent":44.5,"numberOfComponentSequences":8,"numberOfContigs":8,"numberOfScaffolds":8,"scaffoldL50":3,"scaffoldN50":2211,"totalNumberOfChromosomes":8,"totalSequenceLength":"13430","totalUngappedLength":"13430"},"currentAccession":"GCA_038699735.1","organism":{"organismName":"Influenza A virus (A/American green-winged teal/Ohio/13OS2106/2013(H3N8))","taxId":1473437},"sourceDatabase":"SOURCE_DATABASE_GENBANK"}
{"accession":"GCA_038699935.1","annotationInfo":{"name":"Annotation submitted by Viral Diseases, Veterinary and Agrochemical Research Center","provider":"Viral Diseases, Veterinary and Agrochemical Research Center","releaseDate":"2016-02-24","stats":{"geneCounts":{"proteinCoding":12,"total":12}}},"assemblyInfo":{"assemblyLevel":"Complete Genome","assemblyMethod":"Newbler v. 2.9","assemblyName":"ASM3869993v1","assemblyStatus":"current","assemblyType":"haploid","releaseDate":"2016-02-19","sequencingTech":"Illumina","submitter":"Viral Diseases, Veterinary and Agrochemical Research Center"},"assemblyStats":{"contigL50":3,"contigN50":2199,"gcCount":"5917","gcPercent":44.5,"numberOfComponentSequences":8,"numberOfContigs":8,"numberOfScaffolds":8,"scaffoldL50":3,"scaffoldN50":2199,"totalNumberOfChromosomes":8,"totalSequenceLength":"13328","totalUngappedLength":"13328"},"currentAccession":"GCA_038699935.1","organism":{"organismName":"Influenza A virus (A/Anas platyrhynchos/Belgium/17330cls42/2013(H5N2))","taxId":1792724},"sourceDatabase":"SOURCE_DATABASE_GENBANK"}
{"accession":"GCA_038700195.1","annotationInfo":{"name":"Annotation submitted by Veterinary Preventive Medicine, The Ohio State University","provider":"Veterinary Preventive Medicine, The Ohio State University","releaseDate":"2014-04-06","stats":{"geneCounts":{"proteinCoding":12,"total":12}}},"assemblyInfo":{"assemblyLevel":"Complete Genome","assemblyMethod":"Bowtie v. 2.0.2","assemblyName":"ASM3870019v1","assemblyStatus":"current","assemblyType":"haploid","releaseDate":"2014-04-01","sequencingTech":"Illumina","submitter":"Veterinary Preventive Medicine, The Ohio State University"},"assemblyStats":{"contigL50":3,"contigN50":2191,"gcCount":"5967","gcPercent":44.5,"numberOfComponentSequences":8,"numberOfContigs":8,"numberOfScaffolds":8,"scaffoldL50":3,"scaffoldN50":2191,"totalNumberOfChromosomes":8,"totalSequenceLength":"13410","totalUngappedLength":"13410"},"currentAccession":"GCA_038700195.1","organism":{"organismName":"Influenza A virus (A/American green-winged teal/Wisconsin/13OS3462/2013(H3N8))","taxId":1473439},"sourceDatabase":"SOURCE_DATABASE_GENBANK"}
{"accession":"GCA_038700215.1","annotationInfo":{"name":"Annotation submitted by Veterinary Preventive Medicine, The Ohio State University","provider":"Veterinary Preventive Medicine, The Ohio State University","releaseDate":"2014-04-06","stats":{"geneCounts":{"proteinCoding":12,"total":12}}},"assemblyInfo":{"assemblyLevel":"Complete Genome","assemblyMethod":"Bowtie v. 2.0.2","assemblyName":"ASM3870021v1","assemblyStatus":"current","assemblyType":"haploid","releaseDate":"2014-04-01","sequencingTech":"Illumina","submitter":"Veterinary Preventive Medicine, The Ohio State University"},"assemblyStats":{"contigL50":3,"contigN50":2211,"gcCount":"5955","gcPercent":44.5,"numberOfComponentSequences":8,"numberOfContigs":8,"numberOfScaffolds":8,"scaffoldL50":3,"scaffoldN50":2211,"totalNumberOfChromosomes":8,"totalSequenceLength":"13346","totalUngappedLength":"13346"},"currentAccession":"GCA_038700215.1","organism":{"organismName":"Influenza A virus (A/American green-winged teal/Wisconsin/13OS3468/2013(H7N3))","taxId":1473441},"sourceDatabase":"SOURCE_DATABASE_GENBANK"}
{"accession":"GCA_038700465.1","annotationInfo":{"name":"Annotation submitted by Veterinary Preventive Medicine, The Ohio State University","provider":"Veterinary Preventive Medicine, The Ohio State University","releaseDate":"2014-04-06","stats":{"geneCounts":{"proteinCoding":12,"total":12}}},"assemblyInfo":{"assemblyLevel":"Complete Genome","assemblyMethod":"Bowtie v. 2.0.2","assemblyName":"ASM3870046v1","assemblyStatus":"current","assemblyType":"haploid","releaseDate":"2014-04-01","sequencingTech":"Illumina","submitter":"Veterinary Preventive Medicine, The Ohio State University"},"assemblyStats":{"contigL50":3,"contigN50":2191,"gcCount":"5955","gcPercent":44.5,"numberOfComponentSequences":8,"numberOfContigs":8,"numberOfScaffolds":8,"scaffoldL50":3,"scaffoldN50":2191,"totalNumberOfChromosomes":8,"totalSequenceLength":"13395","totalUngappedLength":"13395"},"currentAccession":"GCA_038700465.1","organism":{"organismName":"Influenza A virus (A/American green-winged teal/Ohio/13OS2050/2013(H4N6))","taxId":1473425},"sourceDatabase":"SOURCE_DATABASE_GENBANK"}
{"accession":"GCA_038700485.1","annotationInfo":{"name":"Annotation submitted by Veterinary Preventive Medicine, The Ohio State University","provider":"Veterinary Preventive Medicine, The Ohio State University","releaseDate":"2014-04-06","stats":{"geneCounts":{"proteinCoding":12,"total":12}}},"assemblyInfo":{"assemblyLevel":"Complete Genome","assemblyMethod":"Bowtie v. 2.0.2","assemblyName":"ASM3870048v1","assemblyStatus":"current","assemblyType":"haploid","releaseDate":"2014-04-01","sequencingTech":"Illumina","submitter":"Veterinary Preventive Medicine, The Ohio State University"},"assemblyStats":{"contigL50":3,"contigN50":2211,"gcCount":"5922","gcPercent":44.0,"numberOfComponentSequences":8,"numberOfContigs":8,"numberOfScaffolds":8,"scaffoldL50":3,"scaffoldN50":2211,"totalNumberOfChromosomes":8,"totalSequenceLength":"13383","totalUngappedLength":"13383"},"currentAccession":"GCA_038700485.1","organism":{"organismName":"Influenza A virus (A/American green-winged teal/Ohio/13OS2060/2013(H6N8))","taxId":1473427},"sourceDatabase":"SOURCE_DATABASE_GENBANK"}
{"accession":"GCA_038700505.1","annotationInfo":{"name":"Annotation submitted by Veterinary Preventive Medicine, The Ohio State University","provider":"Veterinary Preventive Medicine, The Ohio State University","releaseDate":"2014-04-06","stats":{"geneCounts":{"proteinCoding":12,"total":12}}},"assemblyInfo":{"assemblyLevel":"Complete Genome","assemblyMethod":"Bowtie v. 2.0.2","assemblyName":"ASM3870050v1","assemblyStatus":"current","assemblyType":"haploid","releaseDate":"2014-04-01","sequencingTech":"Illumina","submitter":"Veterinary Preventive Medicine, The Ohio State University"},"assemblyStats":{"contigL50":3,"contigN50":2191,"gcCount":"5992","gcPercent":44.5,"numberOfComponentSequences":8,"numberOfContigs":8,"numberOfScaffolds":8,"scaffoldL50":3,"scaffoldN50":2191,"totalNumberOfChromosomes":8,"totalSequenceLength":"13395","totalUngappedLength":"13395"},"currentAccession":"GCA_038700505.1","organism":{"organismName":"Influenza A virus (A/American green-winged teal/Ohio/13OS2065/2013(H4N6))","taxId":1473429},"sourceDatabase":"SOURCE_DATABASE_GENBANK"}
{"accession":"GCA_038700525.1","annotationInfo":{"name":"Annotation submitted by Veterinary Preventive Medicine, The Ohio State University","provider":"Veterinary Preventive Medicine, The Ohio State University","releaseDate":"2014-04-06","stats":{"geneCounts":{"proteinCoding":12,"total":12}}},"assemblyInfo":{"assemblyLevel":"Complete Genome","assemblyMethod":"Bowtie v. 2.0.2","assemblyName":"ASM3870052v1","assemblyStatus":"current","assemblyType":"haploid","releaseDate":"2014-04-01","sequencingTech":"Illumina","submitter":"Veterinary Preventive Medicine, The Ohio State University"},"assemblyStats":{"contigL50":3,"contigN50":2191,"gcCount":"5893","gcPercent":44.0,"numberOfComponentSequences":8,"numberOfContigs":8,"numberOfScaffolds":8,"scaffoldL50":3,"scaffoldN50":2191,"totalNumberOfChromosomes":8,"totalSequenceLength":"13356","totalUngappedLength":"13356"},"currentAccession":"GCA_038700525.1","organism":{"organismName":"Influenza A virus (A/American green-winged teal/Ohio/13OS2083/2013(H6N2))","taxId":1473431},"sourceDatabase":"SOURCE_DATABASE_GENBANK"}
{"accession":"GCA_038700545.1","annotationInfo":{"name":"Annotation submitted by Veterinary Preventive Medicine, The Ohio State University","provider":"Veterinary Preventive Medicine, The Ohio State University","releaseDate":"2014-04-06","stats":{"geneCounts":{"proteinCoding":12,"total":12}}},"assemblyInfo":{"assemblyLevel":"Complete Genome","assemblyMethod":"Bowtie v. 2.0.2","assemblyName":"ASM3870054v1","assemblyStatus":"current","assemblyType":"haploid","releaseDate":"2014-04-01","sequencingTech":"Illumina","submitter":"Veterinary Preventive Medicine, The Ohio State University"},"assemblyStats":{"contigL50":3,"contigN50":2211,"gcCount":"5949","gcPercent":44.5,"numberOfComponentSequences":8,"numberOfContigs":8,"numberOfScaffolds":8,"scaffoldL50":3,"scaffoldN50":2211,"totalNumberOfChromosomes":8,"totalSequenceLength":"13409","totalUngappedLength":"13409"},"currentAccession":"GCA_038700545.1","organism":{"organismName":"Influenza A virus (A/American green-winged teal/Ohio/13OS2086/2013(H6N8))","taxId":1473433},"sourceDatabase":"SOURCE_DATABASE_GENBANK"}
{"accession":"GCA_038700695.1","annotationInfo":{"name":"Annotation submitted by Veterinary Preventive Medicine, The Ohio State University","provider":"Veterinary Preventive Medicine, The Ohio State University","releaseDate":"2014-04-06","stats":{"geneCounts":{"proteinCoding":12,"total":12}}},"assemblyInfo":{"assemblyLevel":"Complete Genome","assemblyMethod":"Bowtie v. 2.0.2","assemblyName":"ASM3870069v1","assemblyStatus":"current","assemblyType":"haploid","releaseDate":"2014-04-01","sequencingTech":"Illumina","submitter":"Veterinary Preventive Medicine, The Ohio State University"},"assemblyStats":{"contigL50":3,"contigN50":2191,"gcCount":"5892","gcPercent":44.0,"numberOfComponentSequences":8,"numberOfContigs":8,"numberOfScaffolds":8,"scaffoldL50":3,"scaffoldN50":2191,"totalNumberOfChromosomes":8,"totalSequenceLength":"13363","totalUngappedLength":"13363"},"currentAccession":"GCA_038700695.1","organism":{"organismName":"Influenza A virus (A/American green-winged teal/Ohio/13OS2097/2013(H6N8))","taxId":1473436},"sourceDatabase":"SOURCE_DATABASE_GENBANK"}
{"accession":"GCA_038700755.1","annotationInfo":{"name":"Annotation submitted by Veterinary Preventive Medicine, The Ohio State University","provider":"Veterinary Preventive Medicine, The Ohio State University","releaseDate":"2014-04-06","stats":{"geneCounts":{"proteinCoding":12,"total":12}}},"assemblyInfo":{"assemblyLevel":"Complete Genome","assemblyMethod":"Bowtie v. 2.0.2","assemblyName":"ASM3870075v1","assemblyStatus":"current","assemblyType":"haploid","releaseDate":"2014-04-01","sequencingTech":"Illumina","submitter":"Veterinary Preventive Medicine, The Ohio State University"},"assemblyStats":{"contigL50":3,"contigN50":2211,"gcCount":"6001","gcPercent":44.5,"numberOfComponentSequences":8,"numberOfContigs":8,"numberOfScaffolds":8,"scaffoldL50":3,"scaffoldN50":2211,"totalNumberOfChromosomes":8,"totalSequenceLength":"13430","totalUngappedLength":"13430"},"currentAccession":"GCA_038700755.1","organism":{"organismName":"Influenza A virus (A/American green-winged teal/Ohio/13OS2108/2013(H3N8))","taxId":1473438},"sourceDatabase":"SOURCE_DATABASE_GENBANK"}
{"accession":"GCA_038701175.1","annotationInfo":{"name":"Annotation submitted by Veterinary Preventive Medicine, The Ohio State University","provider":"Veterinary Preventive Medicine, The Ohio State University","releaseDate":"2014-04-06","stats":{"geneCounts":{"proteinCoding":12,"total":12}}},"assemblyInfo":{"assemblyLevel":"Complete Genome","assemblyMethod":"Bowtie v. 2.0.2","assemblyName":"ASM3870117v1","assemblyStatus":"current","assemblyType":"haploid","releaseDate":"2014-04-01","sequencingTech":"Illumina","submitter":"Veterinary Preventive Medicine, The Ohio State University"},"assemblyStats":{"contigL50":3,"contigN50":2211,"gcCount":"5964","gcPercent":44.5,"numberOfComponentSequences":8,"numberOfContigs":8,"numberOfScaffolds":8,"scaffoldL50":3,"scaffoldN50":2211,"totalNumberOfChromosomes":8,"totalSequenceLength":"13409","totalUngappedLength":"13409"},"currentAccession":"GCA_038701175.1","organism":{"organismName":"Influenza A virus (A/American green-winged teal/Wisconsin/13OS3465/2013(H6N8))","taxId":1473440},"sourceDatabase":"SOURCE_DATABASE_GENBANK"}
{"accession":"GCA_038704695.1","annotationInfo":{"name":"Annotation submitted by on behalf of JCVI/The Ohio State University/NCBI, National Center for Biotechnology Information, NIH","provider":"on behalf of JCVI/The Ohio State University/NCBI, National Center for Biotechnology Information, NIH","releaseDate":"2015-05-04","stats":{"geneCounts":{"proteinCoding":12,"total":12}}},"assemblyInfo":{"assemblyLevel":"Complete Genome","assemblyName":"ASM3870469v1","assemblyStatus":"current","assemblyType":"haploid","bioprojectAccession":"PRJNA183620","bioprojectLineage":[{"bioprojects":[{"accession":"PRJNA183620","title":"Influenza Virus Genome Sequencing Project"}]}],"releaseDate":"2015-05-04","submitter":"on behalf of JCVI/The Ohio State University/NCBI, National Center for Biotechnology Information, NIH"},"assemblyStats":{"contigL50":3,"contigN50":2208,"gcCount":"5958","gcPercent":44.5,"numberOfComponentSequences":8,"numberOfContigs":8,"numberOfScaffolds":8,"scaffoldL50":3,"scaffoldN50":2208,"totalNumberOfChromosomes":8,"totalSequenceLength":"13417","totalUngappedLength":"13417"},"currentAccession":"GCA_038704695.1","organism":{"organismName":"Influenza A virus (A/American black duck/Maryland/13OS2956/2013(H11N9))","taxId":1620530},"sourceDatabase":"SOURCE_DATABASE_GENBANK"}
{"accession":"GCA_038714305.1","annotationInfo":{"name":"Annotation submitted by College of Wildlife Resources, Northeast Forestry University","provider":"College of Wildlife Resources, Northeast Forestry University","releaseDate":"2016-03-16","stats":{"geneCounts":{"proteinCoding":12,"total":12}}},"assemblyInfo":{"assemblyLevel":"Complete Genome","assemblyName":"ASM3871430v1","assemblyStatus":"current","assemblyType":"haploid","releaseDate":"2014-07-22","sequencingTech":"Sanger dideoxy sequencing","submitter":"College of Wildlife Resources, Northeast Forestry University"},"assemblyStats":{"contigL50":3,"contigN50":2151,"gcCount":"5831","gcPercent":44.5,"numberOfComponentSequences":8,"numberOfContigs":8,"numberOfScaffolds":8,"scaffoldL50":3,"scaffoldN50":2151,"totalNumberOfChromosomes":8,"totalSequenceLength":"13159","totalUngappedLength":"13159"},"currentAccession":"GCA_038714305.1","organism":{"organismName":"Influenza A virus (A/Anser fabalis/China/HuBS428/2014(H9N2))","taxId":1517606},"sourceDatabase":"SOURCE_DATABASE_GENBANK"}
{"accession":"GCA_038721835.1","annotationInfo":{"name":"Annotation submitted by Department of Biomedical Science, Korea University","provider":"Department of Biomedical Science, Korea University","releaseDate":"2017-07-06","stats":{"geneCounts":{"proteinCoding":12,"total":12}}},"assemblyInfo":{"assemblyLevel":"Complete Genome","assemblyMethod":"bioedit v. 7.2.0","assemblyName":"ASM3872183v1","assemblyStatus":"current","assemblyType":"haploid","releaseDate":"2016-11-22","sequencingTech":"Sanger dideoxy sequencing; ABI-3730xl","submitter":"Department of Biomedical Science, Korea University"},"assemblyStats":{"contigL50":3,"contigN50":2170,"gcCount":"5644","gcPercent":43.0,"numberOfComponentSequences":8,"numberOfContigs":8,"numberOfScaffolds":8,"scaffoldL50":3,"scaffoldN50":2170,"totalNumberOfChromosomes":8,"totalSequenceLength":"13076","totalUngappedLength":"13076"},"currentAccession":"GCA_038721835.1","organism":{"organismName":"Influenza A virus (A/Ansan/D765/2014(H3N2))","taxId":1914477},"sourceDatabase":"SOURCE_DATABASE_GENBANK"}
{"accession":"GCA_038725345.1","annotationInfo":{"name":"Annotation submitted by Wuhan Institute of Virology, CAS","provider":"Wuhan Institute of Virology, CAS","releaseDate":"2015-11-25","stats":{"geneCounts":{"proteinCoding":12,"total":12}}},"assemblyInfo":{"assemblyLevel":"Complete Genome","assemblyMethod":"DNAMAN v. 7","assemblyName":"ASM3872534v1","assemblyStatus":"current","assemblyType":"haploid","releaseDate":"2014-08-19","sequencingTech":"Sanger dideoxy sequencing","submitter":"Wuhan Institute of Virology, CAS"},"assemblyStats":{"contigL50":3,"contigN50":2151,"gcCount":"5805","gcPercent":44.0,"numberOfComponentSequences":8,"numberOfContigs":8,"numberOfScaffolds":8,"scaffoldL50":3,"scaffoldN50":2151,"totalNumberOfChromosomes":8,"totalSequenceLength":"13124","totalUngappedLength":"13124"},"currentAccession":"GCA_038725345.1","organism":{"organismName":"Influenza A virus (A/Anas_crecca/Hubei/Chenhu1623-5/2014(H5N6))","taxId":1529592},"sourceDatabase":"SOURCE_DATABASE_GENBANK"}
{"accession":"GCA_038739305.1","annotationInfo":{"name":"Annotation submitted by Center for Research on Influenza Pathogenesis (CRIP)","provider":"Center for Research on Influenza Pathogenesis (CRIP)","releaseDate":"2017-05-15","stats":{"geneCounts":{"proteinCoding":12,"total":12}}},"assemblyInfo":{"assemblyLevel":"Complete Genome","assemblyMethod":"Trinity/Inchworm v. r20140413p1","assemblyName":"ASM3873930v1","assemblyStatus":"current","assemblyType":"haploid","bioprojectAccession":"PRJNA379005","bioprojectLineage":[{"bioprojects":[{"accession":"PRJNA379005","parentAccessions":["PRJNA292643"],"title":"Influenza A samples RS Brazil"},{"accession":"PRJNA292643","parentAccessions":["PRJNA292584"],"title":"Center for Research on Influenza Pathogenesis (CRIP)"},{"accession":"PRJNA292584","title":"NIAID Centers of Excellence for Influenza Research and Surveillance"}]}],"releaseDate":"2017-04-18","sequencingTech":"Illumina","submitter":"Center for Research on Influenza Pathogenesis (CRIP)"},"assemblyStats":{"contigL50":3,"contigN50":2233,"gcCount":"5838","gcPercent":43.0,"numberOfComponentSequences":8,"numberOfContigs":8,"numberOfScaffolds":8,"scaffoldL50":3,"scaffoldN50":2233,"totalNumberOfChromosomes":8,"totalSequenceLength":"13627","totalUngappedLength":"13627"},"currentAccession":"GCA_038739305.1","organism":{"organismName":"Influenza A virus (A/Alegrete/LACENRS-1624/2014(H3N2))","taxId":1978569},"sourceDatabase":"SOURCE_DATABASE_GENBANK"}
{"accession":"GCA_038742525.1","annotationInfo":{"name":"Annotation submitted by on behalf of JCVI/The Ohio State University/NCBI, National Center for Biotechnology Information, NIH","provider":"on behalf of JCVI/The Ohio State University/NCBI, National Center for Biotechnology Information, NIH","releaseDate":"2016-03-15","stats":{"geneCounts":{"proteinCoding":12,"total":12}}},"assemblyInfo":{"assemblyLevel":"Complete Genome","assemblyName":"ASM3874252v1","assemblyStatus":"current","assemblyType":"haploid","bioprojectAccession":"PRJNA183620","bioprojectLineage":[{"bioprojects":[{"accession":"PRJNA183620","title":"Influenza Virus Genome Sequencing Project"}]}],"releaseDate":"2016-03-15","submitter":"on behalf of JCVI/The Ohio State University/NCBI, National Center for Biotechnology Information, NIH"},"assemblyStats":{"contigL50":3,"contigN50":2208,"gcCount":"5971","gcPercent":44.5,"numberOfComponentSequences":8,"numberOfContigs":8,"numberOfScaffolds":8,"scaffoldL50":3,"scaffoldN50":2208,"totalNumberOfChromosomes":8,"totalSequenceLength":"13362","totalUngappedLength":"13362"},"currentAccession":"GCA_038742525.1","organism":{"organismName":"Influenza A virus (A/American black duck/Ohio/14OS0557/2014(H4N8))","taxId":1789483},"sourceDatabase":"SOURCE_DATABASE_GENBANK"}
{"accession":"GCA_038743865.1","annotationInfo":{"name":"Annotation submitted by WHO Collaborating Center for Surveillance, Epidemiology and Control of Influenza, Influenza Division, Centers for Disease Control and Prevention","provider":"WHO Collaborating Center for Surveillance, Epidemiology and Control of Influenza, Influenza Division, Centers for Disease Control and Prevention","releaseDate":"2017-08-24","stats":{"geneCounts":{"other":1,"proteinCoding":11,"total":12}}},"assemblyInfo":{"assemblyLevel":"Complete Genome","assemblyName":"ASM3874386v1","assemblyStatus":"current","assemblyType":"haploid","releaseDate":"2016-02-01","submitter":"WHO Collaborating Center for Surveillance, Epidemiology and Control of Influenza, Influenza Division, Centers for Disease Control and Prevention"},"assemblyStats":{"contigL50":3,"contigN50":2151,"gcCount":"5714","gcPercent":43.5,"numberOfComponentSequences":8,"numberOfContigs":8,"numberOfScaffolds":8,"scaffoldL50":3,"scaffoldN50":2151,"totalNumberOfChromosomes":8,"totalSequenceLength":"13133","totalUngappedLength":"13133"},"currentAccession":"GCA_038743865.1","organism":{"organismName":"Influenza A virus (A/Alaska/38/2014(H1N1))","taxId":1730977},"sourceDatabase":"SOURCE_DATABASE_GENBANK"}
{"accession":"GCA_038743885.1","annotationInfo":{"name":"Annotation submitted by WHO Collaborating Center for Surveillance, Epidemiology and Control of Influenza, Influenza Division, Centers for Disease Control and Prevention","provider":"WHO Collaborating Center for Surveillance, Epidemiology and Control of Influenza, Influenza Division, Centers for Disease Control and Prevention","releaseDate":"2017-08-24","stats":{"geneCounts":{"other":1,"proteinCoding":11,"total":12}}},"assemblyInfo":{"assemblyLevel":"Complete Genome","assemblyName":"ASM3874388v1","assemblyStatus":"current","assemblyType":"haploid","releaseDate":"2016-02-01","submitter":"WHO Collaborating Center for Surveillance, Epidemiology and Control of Influenza, Influenza Division, Centers for Disease Control and Prevention"},"assemblyStats":{"contigL50":3,"contigN50":2151,"gcCount":"5721","gcPercent":43.5,"numberOfComponentSequences":8,"numberOfContigs":8,"numberOfScaffolds":8,"scaffoldL50":3,"scaffoldN50":2151,"totalNumberOfChromosomes":8,"totalSequenceLength":"13158","totalUngappedLength":"13158"},"currentAccession":"GCA_038743885.1","organism":{"organismName":"Influenza A virus (A/Alaska/38/2014(H1N1))","taxId":1730977},"sourceDatabase":"SOURCE_DATABASE_GENBANK"}
{"accession":"GCA_038744405.1","annotationInfo":{"name":"Annotation submitted by WHO Collaborating Center for Surveillance, Epidemiology and Control of Influenza, Influenza Division, Centers for Disease Control and Prevention","provider":"WHO Collaborating Center for Surveillance, Epidemiology and Control of Influenza, Influenza Division, Centers for Disease Control and Prevention","releaseDate":"2017-08-24","stats":{"geneCounts":{"proteinCoding":12,"total":12}}},"assemblyInfo":{"assemblyLevel":"Complete Genome","assemblyName":"ASM3874440v1","assemblyStatus":"current","assemblyType":"haploid","releaseDate":"2015-10-06","submitter":"WHO Collaborating Center for Surveillance, Epidemiology and Control of Influenza, Influenza Division, Centers for Disease Control and Prevention"},"assemblyStats":{"contigL50":3,"contigN50":2151,"gcCount":"5657","gcPercent":43.0,"numberOfComponentSequences":8,"numberOfContigs":8,"numberOfScaffolds":8,"scaffoldL50":3,"scaffoldN50":2151,"totalNumberOfChromosomes":8,"totalSequenceLength":"13133","totalUngappedLength":"13133"},"currentAccession":"GCA_038744405.1","organism":{"organismName":"Influenza A virus (A/Alaska/40/2014(H3N2))","taxId":1730979},"sourceDatabase":"SOURCE_DATABASE_GENBANK"}
{"accession":"GCA_038744875.1","annotationInfo":{"name":"Annotation submitted by Alaska Science Center, U.S. Geological Survey","provider":"Alaska Science Center, U.S. Geological Survey","releaseDate":"2016-03-09","stats":{"geneCounts":{"proteinCoding":12,"total":12}}},"assemblyInfo":{"assemblyLevel":"Complete Genome","assemblyMethod":"Bowtie v. 2.2.3; Sequencher v. 5.0","assemblyName":"ASM3874487v1","assemblyStatus":"current","assemblyType":"haploid","releaseDate":"2015-08-17","sequencingTech":"Sanger dideoxy sequencing; Illumina","submitter":"Alaska Science Center, U.S. Geological Survey"},"assemblyStats":{"contigL50":3,"contigN50":2211,"gcCount":"6003","gcPercent":44.5,"numberOfComponentSequences":8,"numberOfContigs":8,"numberOfScaffolds":8,"scaffoldL50":3,"scaffoldN50":2211,"totalNumberOfChromosomes":8,"totalSequenceLength":"13468","totalUngappedLength":"13468"},"currentAccession":"GCA_038744875.1","organism":{"organismName":"Influenza A virus (A/American green-winged teal/Alaska/386/2014(H1N1))","taxId":1691463},"sourceDatabase":"SOURCE_DATABASE_GENBANK"}
{"accession":"GCA_038744885.1","annotationInfo":{"name":"Annotation submitted by WHO Collaborating Center for Surveillance, Epidemiology and Control of Influenza, Influenza Division, Centers for Disease Control and Prevention","provider":"WHO Collaborating Center for Surveillance, Epidemiology and Control of Influenza, Influenza Division, Centers for Disease Control and Prevention","releaseDate":"2017-08-24","stats":{"geneCounts":{"proteinCoding":12,"total":12}}},"assemblyInfo":{"assemblyLevel":"Complete Genome","assemblyName":"ASM3874488v1","assemblyStatus":"current","assemblyType":"haploid","releaseDate":"2015-10-06","submitter":"WHO Collaborating Center for Surveillance, Epidemiology and Control of Influenza, Influenza Division, Centers for Disease Control and Prevention"},"assemblyStats":{"contigL50":3,"contigN50":2151,"gcCount":"5654","gcPercent":43.0,"numberOfComponentSequences":8,"numberOfContigs":8,"numberOfScaffolds":8,"scaffoldL50":3,"scaffoldN50":2151,"totalNumberOfChromosomes":8,"totalSequenceLength":"13133","totalUngappedLength":"13133"},"currentAccession":"GCA_038744885.1","organism":{"organismName":"Influenza A virus (A/Alaska/52/2014(H3N2))","taxId":1730982},"sourceDatabase":"SOURCE_DATABASE_GENBANK"}
{"accession":"GCA_038744945.1","annotationInfo":{"name":"Annotation submitted by WHO Collaborating Center for Surveillance, Epidemiology and Control of Influenza, Influenza Division, Centers for Disease Control and Prevention","provider":"WHO Collaborating Center for Surveillance, Epidemiology and Control of Influenza, Influenza Division, Centers for Disease Control and Prevention","releaseDate":"2017-08-24","stats":{"geneCounts":{"other":1,"proteinCoding":11,"total":12}}},"assemblyInfo":{"assemblyLevel":"Complete Genome","assemblyName":"ASM3874494v1","assemblyStatus":"current","assemblyType":"haploid","releaseDate":"2016-02-01","submitter":"WHO Collaborating Center for Surveillance, Epidemiology and Control of Influenza, Influenza Division, Centers for Disease Control and Prevention"},"assemblyStats":{"contigL50":3,"contigN50":2151,"gcCount":"5710","gcPercent":43.5,"numberOfComponentSequences":8,"numberOfContigs":8,"numberOfScaffolds":8,"scaffoldL50":3,"scaffoldN50":2151,"totalNumberOfChromosomes":8,"totalSequenceLength":"13133","totalUngappedLength":"13133"},"currentAccession":"GCA_038744945.1","organism":{"organismName":"Influenza A virus (A/Alaska/37/2014(H1N1))","taxId":1730975},"sourceDatabase":"SOURCE_DATABASE_GENBANK"}
{"accession":"GCA_038744965.1","annotationInfo":{"name":"Annotation submitted by WHO Collaborating Center for Surveillance, Epidemiology and Control of Influenza, Influenza Division, Centers for Disease Control and Prevention","provider":"WHO Collaborating Center for Surveillance, Epidemiology and Control of Influenza, Influenza Division, Centers for Disease Control and Prevention","releaseDate":"2017-08-24","stats":{"geneCounts":{"other":1,"proteinCoding":11,"total":12}}},"assemblyInfo":{"assemblyLevel":"Complete Genome","assemblyName":"ASM3874496v1","assemblyStatus":"current","assemblyType":"haploid","releaseDate":"2016-02-01","submitter":"WHO Collaborating Center for Surveillance, Epidemiology and Control of Influenza, Influenza Division, Centers for Disease Control and Prevention"},"assemblyStats":{"contigL50":3,"contigN50":2151,"gcCount":"5721","gcPercent":43.5,"numberOfComponentSequences":8,"numberOfContigs":8,"numberOfScaffolds":8,"scaffoldL50":3,"scaffoldN50":2151,"totalNumberOfChromosomes":8,"totalSequenceLength":"13158","totalUngappedLength":"13158"},"currentAccession":"GCA_038744965.1","organism":{"organismName":"Influenza A virus (A/Alaska/38/2014(H1N1))","taxId":1730977},"sourceDatabase":"SOURCE_DATABASE_GENBANK"}
{"accession":"GCA_038745875.1","annotationInfo":{"name":"Annotation submitted by Alaska Science Center, U.S. Geological Survey","provider":"Alaska Science Center, U.S. Geological Survey","releaseDate":"2016-03-09","stats":{"geneCounts":{"proteinCoding":12,"total":12}}},"assemblyInfo":{"assemblyLevel":"Complete Genome","assemblyMethod":"Bowtie v. 2.2.3; Sequencher v. 5.0","assemblyName":"ASM3874587v1","assemblyStatus":"current","assemblyType":"haploid","releaseDate":"2015-08-17","sequencingTech":"Sanger dideoxy sequencing; Illumina","submitter":"Alaska Science Center, U.S. Geological Survey"},"assemblyStats":{"contigL50":3,"contigN50":2211,"gcCount":"6011","gcPercent":45.0,"numberOfComponentSequences":8,"numberOfContigs":8,"numberOfScaffolds":8,"scaffoldL50":3,"scaffoldN50":2211,"totalNumberOfChromosomes":8,"totalSequenceLength":"13381","totalUngappedLength":"13381"},"currentAccession":"GCA_038745875.1","organism":{"organismName":"Influenza A virus (A/American green-winged teal/Alaska/306/2014(H3N3))","taxId":1691462},"sourceDatabase":"SOURCE_DATABASE_GENBANK"}
{"accession":"GCA_038748215.1","annotationInfo":{"name":"Annotation submitted by Alaska Science Center, U.S. Geological Survey","provider":"Alaska Science Center, U.S. Geological Survey","releaseDate":"2016-03-09","stats":{"geneCounts":{"proteinCoding":12,"total":12}}},"assemblyInfo":{"assemblyLevel":"Complete Genome","assemblyMethod":"Bowtie v. 2.2.3; Sequencher v. 5.0","assemblyName":"ASM3874821v1","assemblyStatus":"current","assemblyType":"haploid","releaseDate":"2015-08-17","sequencingTech":"Sanger dideoxy sequencing; Illumina","submitter":"Alaska Science Center, U.S. Geological Survey"},"assemblyStats":{"contigL50":3,"contigN50":2211,"gcCount":"5996","gcPercent":44.5,"numberOfComponentSequences":8,"numberOfContigs":8,"numberOfScaffolds":8,"scaffoldL50":3,"scaffoldN50":2211,"totalNumberOfChromosomes":8,"totalSequenceLength":"13423","totalUngappedLength":"13423"},"currentAccession":"GCA_038748215.1","organism":{"organismName":"Influenza A virus (A/American green-winged teal/Alaska/478/2014(H3N1))","taxId":1691465},"sourceDatabase":"SOURCE_DATABASE_GENBANK"}
{"accession":"GCA_038748555.1","annotationInfo":{"name":"Annotation submitted by WHO Collaborating Center for Surveillance, Epidemiology and Control of Influenza, Influenza Division, Centers for Disease Control and Prevention","provider":"WHO Collaborating Center for Surveillance, Epidemiology and Control of Influenza, Influenza Division, Centers for Disease Control and Prevention","releaseDate":"2017-08-24","stats":{"geneCounts":{"proteinCoding":12,"total":12}}},"assemblyInfo":{"assemblyLevel":"Complete Genome","assemblyName":"ASM3874855v1","assemblyStatus":"current","assemblyType":"haploid","releaseDate":"2015-10-06","submitter":"WHO Collaborating Center for Surveillance, Epidemiology and Control of Influenza, Influenza Division, Centers for Disease Control and Prevention"},"assemblyStats":{"contigL50":3,"contigN50":2151,"gcCount":"5661","gcPercent":43.0,"numberOfComponentSequences":8,"numberOfContigs":8,"numberOfScaffolds":8,"scaffoldL50":3,"scaffoldN50":2151,"totalNumberOfChromosomes":8,"totalSequenceLength":"13133","totalUngappedLength":"13133"},"currentAccession":"GCA_038748555.1","organism":{"organismName":"Influenza A virus (A/Alaska/47/2014(H3N2))","taxId":1730981},"sourceDatabase":"SOURCE_DATABASE_GENBANK"}
{"accession":"GCA_038749415.1","annotationInfo":{"name":"Annotation submitted by Alaska Science Center, U.S. Geological Survey","provider":"Alaska Science Center, U.S. Geological Survey","releaseDate":"2016-03-09","stats":{"geneCounts":{"proteinCoding":12,"total":12}}},"assemblyInfo":{"assemblyLevel":"Complete Genome","assemblyMethod":"Bowtie v. 2.2.3; Sequencher v. 5.0","assemblyName":"ASM3874941v1","assemblyStatus":"current","assemblyType":"haploid","releaseDate":"2015-08-17","sequencingTech":"Sanger dideoxy sequencing; Illumina","submitter":"Alaska Science Center, U.S. Geological Survey"},"assemblyStats":{"contigL50":3,"contigN50":2211,"gcCount":"5984","gcPercent":44.5,"numberOfComponentSequences":8,"numberOfContigs":8,"numberOfScaffolds":8,"scaffoldL50":3,"scaffoldN50":2211,"totalNumberOfChromosomes":8,"totalSequenceLength":"13400","totalUngappedLength":"13400"},"currentAccession":"GCA_038749415.1","organism":{"organismName":"Influenza A virus (A/American green-winged teal/Alaska/524/2014(H3N8))","taxId":1691466},"sourceDatabase":"SOURCE_DATABASE_GENBANK"}
{"accession":"GCA_038749885.1","annotationInfo":{"name":"Annotation submitted by Alaska Science Center, U.S. Geological Survey","provider":"Alaska Science Center, U.S. Geological Survey","releaseDate":"2016-03-09","stats":{"geneCounts":{"proteinCoding":12,"total":12}}},"assemblyInfo":{"assemblyLevel":"Complete Genome","assemblyMethod":"Bowtie v. 2.2.3; Sequencher v. 5.0","assemblyName":"ASM3874988v1","assemblyStatus":"current","assemblyType":"haploid","releaseDate":"2015-08-17","sequencingTech":"Sanger dideoxy sequencing; Illumina","submitter":"Alaska Science Center, U.S. Geological Survey"},"assemblyStats":{"contigL50":3,"contigN50":2211,"gcCount":"6001","gcPercent":44.5,"numberOfComponentSequences":8,"numberOfContigs":8,"numberOfScaffolds":8,"scaffoldL50":3,"scaffoldN50":2211,"totalNumberOfChromosomes":8,"totalSequenceLength":"13441","totalUngappedLength":"13441"},"currentAccession":"GCA_038749885.1","organism":{"organismName":"Influenza A virus (A/American green-winged teal/Alaska/866/2014(H4N6))","taxId":1691468},"sourceDatabase":"SOURCE_DATABASE_GENBANK"}
{"accession":"GCA_038749895.1","annotationInfo":{"name":"Annotation submitted by WHO Collaborating Center for Surveillance, Epidemiology and Control of Influenza, Influenza Division, Centers for Disease Control and Prevention","provider":"WHO Collaborating Center for Surveillance, Epidemiology and Control of Influenza, Influenza Division, Centers for Disease Control and Prevention","releaseDate":"2017-08-24","stats":{"geneCounts":{"proteinCoding":12,"total":12}}},"assemblyInfo":{"assemblyLevel":"Complete Genome","assemblyName":"ASM3874989v1","assemblyStatus":"current","assemblyType":"haploid","releaseDate":"2015-10-06","submitter":"WHO Collaborating Center for Surveillance, Epidemiology and Control of Influenza, Influenza Division, Centers for Disease Control and Prevention"},"assemblyStats":{"contigL50":3,"contigN50":2151,"gcCount":"5655","gcPercent":43.0,"numberOfComponentSequences":8,"numberOfContigs":8,"numberOfScaffolds":8,"scaffoldL50":3,"scaffoldN50":2151,"totalNumberOfChromosomes":8,"totalSequenceLength":"13133","totalUngappedLength":"13133"},"currentAccession":"GCA_038749895.1","organism":{"organismName":"Influenza A virus (A/Alaska/46/2014(H3N2))","taxId":1730980},"sourceDatabase":"SOURCE_DATABASE_GENBANK"}
{"accession":"GCA_038750785.1","annotationInfo":{"name":"Annotation submitted by Alaska Science Center, U.S. Geological Survey","provider":"Alaska Science Center, U.S. Geological Survey","releaseDate":"2016-03-09","stats":{"geneCounts":{"proteinCoding":12,"total":12}}},"assemblyInfo":{"assemblyLevel":"Complete Genome","assemblyMethod":"Bowtie v. 2.2.3; Sequencher v. 5.0","assemblyName":"ASM3875078v1","assemblyStatus":"current","assemblyType":"haploid","releaseDate":"2015-08-17","sequencingTech":"Sanger dideoxy sequencing; Illumina","submitter":"Alaska Science Center, U.S. Geological Survey"},"assemblyStats":{"contigL50":3,"contigN50":2191,"gcCount":"5973","gcPercent":44.5,"numberOfComponentSequences":8,"numberOfContigs":8,"numberOfScaffolds":8,"scaffoldL50":3,"scaffoldN50":2191,"totalNumberOfChromosomes":8,"totalSequenceLength":"13437","totalUngappedLength":"13437"},"currentAccession":"GCA_038750785.1","organism":{"organismName":"Influenza A virus (A/American green-winged teal/Alaska/472/2014(H5N2))","taxId":1691464},"sourceDatabase":"SOURCE_DATABASE_GENBANK"}
{"accession":"GCA_038751145.1","annotationInfo":{"name":"Annotation submitted by Alaska Science Center, U.S. Geological Survey","provider":"Alaska Science Center, U.S. Geological Survey","releaseDate":"2016-03-09","stats":{"geneCounts":{"proteinCoding":12,"total":12}}},"assemblyInfo":{"assemblyLevel":"Complete Genome","assemblyMethod":"Bowtie v. 2.2.3; Sequencher v. 5.0","assemblyName":"ASM3875114v1","assemblyStatus":"current","assemblyType":"haploid","releaseDate":"2015-08-17","sequencingTech":"Sanger dideoxy sequencing; Illumina","submitter":"Alaska Science Center, U.S. Geological Survey"},"assemblyStats":{"contigL50":3,"contigN50":2211,"gcCount":"6015","gcPercent":45.0,"numberOfComponentSequences":8,"numberOfContigs":8,"numberOfScaffolds":8,"scaffoldL50":3,"scaffoldN50":2211,"totalNumberOfChromosomes":8,"totalSequenceLength":"13441","totalUngappedLength":"13441"},"currentAccession":"GCA_038751145.1","organism":{"organismName":"Influenza A virus (A/American green-winged teal/Alaska/816/2014(H4N6))","taxId":1691467},"sourceDatabase":"SOURCE_DATABASE_GENBANK"}
{"accession":"GCA_038752265.1","annotationInfo":{"name":"Annotation submitted by Center for Research on Influenza Pathogenesis (CRIP)","provider":"Center for Research on Influenza Pathogenesis (CRIP)","releaseDate":"2016-07-11","stats":{"geneCounts":{"other":1,"proteinCoding":11,"total":12}}},"assemblyInfo":{"assemblyLevel":"Complete Genome","assemblyMethod":"Trinity/Inchworm v. r","assemblyName":"ASM3875226v1","assemblyStatus":"current","assemblyType":"haploid","bioprojectAccession":"PRJNA322636","bioprojectLineage":[{"bioprojects":[{"accession":"PRJNA322636","parentAccessions":["PRJNA292643"],"title":"UC Davis Influenza Research and Surveillance"},{"accession":"PRJNA292643","parentAccessions":["PRJNA292584"],"title":"Center for Research on Influenza Pathogenesis (CRIP)"},{"accession":"PRJNA292584","title":"NIAID Centers of Excellence for Influenza Research and Surveillance"}]}],"releaseDate":"2016-06-20","sequencingTech":"Illumina","submitter":"Center for Research on Influenza Pathogenesis (CRIP)"},"assemblyStats":{"contigL50":3,"contigN50":2233,"gcCount":"6031","gcPercent":44.0,"numberOfComponentSequences":8,"numberOfContigs":8,"numberOfScaffolds":8,"scaffoldL50":3,"scaffoldN50":2233,"totalNumberOfChromosomes":8,"totalSequenceLength":"13631","totalUngappedLength":"13631"},"currentAccession":"GCA_038752265.1","organism":{"organismName":"Influenza A virus (A/American wigeon/California/COL041/2014(H5N2))","taxId":1856698},"sourceDatabase":"SOURCE_DATABASE_GENBANK"}
{"accession":"GCA_038758145.1","annotationInfo":{"name":"Annotation submitted by Center for Research on Influenza Pathogenesis (CRIP)","provider":"Center for Research on Influenza Pathogenesis (CRIP)","releaseDate":"2016-07-11","stats":{"geneCounts":{"proteinCoding":11,"total":11}}},"assemblyInfo":{"assemblyLevel":"Complete Genome","assemblyMethod":"Trinity/Inchworm v. r","assemblyName":"ASM3875814v1","assemblyStatus":"current","assemblyType":"haploid","bioprojectAccession":"PRJNA322636","bioprojectLineage":[{"bioprojects":[{"accession":"PRJNA322636","parentAccessions":["PRJNA292643"],"title":"UC Davis Influenza Research and Surveillance"},{"accession":"PRJNA292643","parentAccessions":["PRJNA292584"],"title":"Center for Research on Influenza Pathogenesis (CRIP)"},{"accession":"PRJNA292584","title":"NIAID Centers of Excellence for Influenza Research and Surveillance"}]}],"releaseDate":"2016-06-20","sequencingTech":"Illumina","submitter":"Center for Research on Influenza Pathogenesis (CRIP)"},"assemblyStats":{"contigL50":3,"contigN50":2233,"gcCount":"6044","gcPercent":44.5,"numberOfComponentSequences":8,"numberOfContigs":8,"numberOfScaffolds":8,"scaffoldL50":3,"scaffoldN50":2233,"totalNumberOfChromosomes":8,"totalSequenceLength":"13595","totalUngappedLength":"13595"},"currentAccession":"GCA_038758145.1","organism":{"organismName":"Influenza A virus (A/American wigeon/California/LDC111/2014(H4N8))","taxId":1856699},"sourceDatabase":"SOURCE_DATABASE_GENBANK"}
{"accession":"GCA_038761365.1","annotationInfo":{"name":"Annotation submitted by Diagnostic Virology Laboratory, National Veterinary Services Laboratories (NVSL), USDA APHIS VS","provider":"Diagnostic Virology Laboratory, National Veterinary Services Laboratories (NVSL), USDA APHIS VS","releaseDate":"2015-12-22","stats":{"geneCounts":{"proteinCoding":12,"total":12}}},"assemblyInfo":{"assemblyLevel":"Complete Genome","assemblyMethod":"SeqMan NGen v. v4","assemblyName":"ASM3876136v1","assemblyStatus":"current","assemblyType":"haploid","releaseDate":"2015-12-17","sequencingTech":"Illumina; IonTorrent","submitter":"Diagnostic Virology Laboratory, National Veterinary Services Laboratories (NVSL), USDA APHIS VS"},"assemblyStats":{"contigL50":3,"contigN50":2182,"gcCount":"5826","gcPercent":44.0,"numberOfComponentSequences":8,"numberOfContigs":8,"numberOfScaffolds":8,"scaffoldL50":3,"scaffoldN50":2182,"totalNumberOfChromosomes":8,"totalSequenceLength":"13291","totalUngappedLength":"13291"},"currentAccession":"GCA_038761365.1","organism":{"organismName":"Influenza A virus (A/American wigeon/Washington/195205/2014(H5N8))","taxId":1763696},"sourceDatabase":"SOURCE_DATABASE_GENBANK"}
{"accession":"GCA_038762505.1","annotationInfo":{"name":"Annotation submitted by Center for Research on Influenza Pathogenesis (CRIP)","provider":"Center for Research on Influenza Pathogenesis (CRIP)","releaseDate":"2016-07-11","stats":{"geneCounts":{"other":1,"proteinCoding":11,"total":12}}},"assemblyInfo":{"assemblyLevel":"Complete Genome","assemblyMethod":"Trinity/Inchworm v. r","assemblyName":"ASM3876250v1","assemblyStatus":"current","assemblyType":"haploid","bioprojectAccession":"PRJNA322636","bioprojectLineage":[{"bioprojects":[{"accession":"PRJNA322636","parentAccessions":["PRJNA292643"],"title":"UC Davis Influenza Research and Surveillance"},{"accession":"PRJNA292643","parentAccessions":["PRJNA292584"],"title":"Center for Research on Influenza Pathogenesis (CRIP)"},{"accession":"PRJNA292584","title":"NIAID Centers of Excellence for Influenza Research and Surveillance"}]}],"releaseDate":"2016-06-20","sequencingTech":"Illumina","submitter":"Center for Research on Influenza Pathogenesis (CRIP)"},"assemblyStats":{"contigL50":3,"contigN50":2233,"gcCount":"6041","gcPercent":44.5,"numberOfComponentSequences":8,"numberOfContigs":8,"numberOfScaffolds":8,"scaffoldL50":3,"scaffoldN50":2233,"totalNumberOfChromosomes":8,"totalSequenceLength":"13631","totalUngappedLength":"13631"},"currentAccession":"GCA_038762505.1","organism":{"organismName":"Influenza A virus (A/American wigeon/California/LS257/2014(H5N2))","taxId":1856700},"sourceDatabase":"SOURCE_DATABASE_GENBANK"}
{"accession":"GCA_038762645.1","annotationInfo":{"name":"Annotation submitted by College of Wildlife Resources, Northeast Forestry University","provider":"College of Wildlife Resources, Northeast Forestry University","releaseDate":"2016-12-31","stats":{"geneCounts":{"proteinCoding":12,"total":12}}},"assemblyInfo":{"assemblyLevel":"Complete Genome","assemblyName":"ASM3876264v1","assemblyStatus":"current","assemblyType":"haploid","releaseDate":"2015-09-28","sequencingTech":"Sanger dideoxy sequencing","submitter":"College of Wildlife Resources, Northeast Forestry University"},"assemblyStats":{"contigL50":3,"contigN50":2209,"gcCount":"5880","gcPercent":44.0,"numberOfComponentSequences":8,"numberOfContigs":8,"numberOfScaffolds":8,"scaffoldL50":3,"scaffoldN50":2209,"totalNumberOfChromosomes":8,"totalSequenceLength":"13307","totalUngappedLength":"13307"},"currentAccession":"GCA_038762645.1","organism":{"organismName":"Influenza A virus (A/Anser fabalis/China/Anhui/L180/2014(H6N2))","taxId":1712524},"sourceDatabase":"SOURCE_DATABASE_GENBANK"}
{"accession":"GCA_038762665.1","annotationInfo":{"name":"Annotation submitted by College of Wildlife Resources, Northeast Forestry University","provider":"College of Wildlife Resources, Northeast Forestry University","releaseDate":"2016-12-31","stats":{"geneCounts":{"proteinCoding":12,"total":12}}},"assemblyInfo":{"assemblyLevel":"Complete Genome","assemblyName":"ASM3876266v1","assemblyStatus":"current","assemblyType":"haploid","releaseDate":"2015-09-28","sequencingTech":"Sanger dideoxy sequencing","submitter":"College of Wildlife Resources, Northeast Forestry University"},"assemblyStats":{"contigL50":3,"contigN50":2211,"gcCount":"5900","gcPercent":44.5,"numberOfComponentSequences":8,"numberOfContigs":8,"numberOfScaffolds":8,"scaffoldL50":3,"scaffoldN50":2211,"totalNumberOfChromosomes":8,"totalSequenceLength":"13248","totalUngappedLength":"13248"},"currentAccession":"GCA_038762665.1","organism":{"organismName":"Influenza A virus (A/Anser fabalis/China/Anhui/L256/2014(H6N1))","taxId":1712526},"sourceDatabase":"SOURCE_DATABASE_GENBANK"}
{"accession":"GCA_038762685.1","annotationInfo":{"name":"Annotation submitted by College of Wildlife Resources, Northeast Forestry University","provider":"College of Wildlife Resources, Northeast Forestry University","releaseDate":"2016-12-31","stats":{"geneCounts":{"proteinCoding":12,"total":12}}},"assemblyInfo":{"assemblyLevel":"Complete Genome","assemblyName":"ASM3876268v1","assemblyStatus":"current","assemblyType":"haploid","releaseDate":"2015-09-28","sequencingTech":"Sanger dideoxy sequencing","submitter":"College of Wildlife Resources, Northeast Forestry University"},"assemblyStats":{"contigL50":3,"contigN50":2170,"gcCount":"5873","gcPercent":44.5,"numberOfComponentSequences":8,"numberOfContigs":8,"numberOfScaffolds":8,"scaffoldL50":3,"scaffoldN50":2170,"totalNumberOfChromosomes":8,"totalSequenceLength":"13221","totalUngappedLength":"13221"},"currentAccession":"GCA_038762685.1","organism":{"organismName":"Influenza A virus (A/Anser fabalis/China/Anhui/L9/2014(H6N2))","taxId":1712528},"sourceDatabase":"SOURCE_DATABASE_GENBANK"}
{"accession":"GCA_038762705.1","annotationInfo":{"name":"Annotation submitted by College of Wildlife Resources, Northeast Forestry University","provider":"College of Wildlife Resources, Northeast Forestry University","releaseDate":"2016-12-31","stats":{"geneCounts":{"proteinCoding":12,"total":12}}},"assemblyInfo":{"assemblyLevel":"Complete Genome","assemblyName":"ASM3876270v1","assemblyStatus":"current","assemblyType":"haploid","releaseDate":"2015-09-28","sequencingTech":"Sanger dideoxy sequencing","submitter":"College of Wildlife Resources, Northeast Forestry University"},"assemblyStats":{"contigL50":3,"contigN50":2200,"gcCount":"5909","gcPercent":44.5,"numberOfComponentSequences":8,"numberOfContigs":8,"numberOfScaffolds":8,"scaffoldL50":3,"scaffoldN50":2200,"totalNumberOfChromosomes":8,"totalSequenceLength":"13302","totalUngappedLength":"13302"},"currentAccession":"GCA_038762705.1","organism":{"organismName":"Influenza A virus (A/Anser fabalis/China/Anhui/S104/2014(H6N2))","taxId":1712530},"sourceDatabase":"SOURCE_DATABASE_GENBANK"}
{"accession":"GCA_038762725.1","annotationInfo":{"name":"Annotation submitted by College of Wildlife Resources, Northeast Forestry University","provider":"College of Wildlife Resources, Northeast Forestry University","releaseDate":"2016-12-31","stats":{"geneCounts":{"proteinCoding":12,"total":12}}},"assemblyInfo":{"assemblyLevel":"Complete Genome","assemblyName":"ASM3876272v1","assemblyStatus":"current","assemblyType":"haploid","releaseDate":"2015-09-28","sequencingTech":"Sanger dideoxy sequencing","submitter":"College of Wildlife Resources, Northeast Forestry University"},"assemblyStats":{"contigL50":3,"contigN50":2151,"gcCount":"5836","gcPercent":44.5,"numberOfComponentSequences":8,"numberOfContigs":8,"numberOfScaffolds":8,"scaffoldL50":3,"scaffoldN50":2151,"totalNumberOfChromosomes":8,"totalSequenceLength":"13139","totalUngappedLength":"13139"},"currentAccession":"GCA_038762725.1","organism":{"organismName":"Influenza A virus (A/Anser fabalis/China/Anhui/S20/2014(H6N2))","taxId":1712532},"sourceDatabase":"SOURCE_DATABASE_GENBANK"}
{"accession":"GCA_038762735.1","annotationInfo":{"name":"Annotation submitted by Diagnostic Virology Laboratory, National Veterinary Services Laboratories (NVSL), USDA APHIS VS","provider":"Diagnostic Virology Laboratory, National Veterinary Services Laboratories (NVSL), USDA APHIS VS","releaseDate":"2015-12-24","stats":{"geneCounts":{"proteinCoding":12,"total":12}}},"assemblyInfo":{"assemblyLevel":"Complete Genome","assemblyMethod":"SeqMan NGen v. v4","assemblyName":"ASM3876273v1","assemblyStatus":"current","assemblyType":"haploid","releaseDate":"2015-12-17","sequencingTech":"Illumina; IonTorrent","submitter":"Diagnostic Virology Laboratory, National Veterinary Services Laboratories (NVSL), USDA APHIS VS"},"assemblyStats":{"contigL50":3,"contigN50":2182,"gcCount":"5821","gcPercent":44.0,"numberOfComponentSequences":8,"numberOfContigs":8,"numberOfScaffolds":8,"scaffoldL50":3,"scaffoldN50":2182,"totalNumberOfChromosomes":8,"totalSequenceLength":"13291","totalUngappedLength":"13291"},"currentAccession":"GCA_038762735.1","organism":{"organismName":"Influenza A virus (A/American wigeon/Washington/195198/2014(H5N8))","taxId":1763691},"sourceDatabase":"SOURCE_DATABASE_GENBANK"}
{"accession":"GCA_038762745.1","annotationInfo":{"name":"Annotation submitted by College of Wildlife Resources, Northeast Forestry University","provider":"College of Wildlife Resources, Northeast Forestry University","releaseDate":"2016-12-31","stats":{"geneCounts":{"proteinCoding":12,"total":12}}},"assemblyInfo":{"assemblyLevel":"Complete Genome","assemblyName":"ASM3876274v1","assemblyStatus":"current","assemblyType":"haploid","releaseDate":"2015-09-28","sequencingTech":"Sanger dideoxy sequencing","submitter":"College of Wildlife Resources, Northeast Forestry University"},"assemblyStats":{"contigL50":3,"contigN50":2151,"gcCount":"5881","gcPercent":44.5,"numberOfComponentSequences":8,"numberOfContigs":8,"numberOfScaffolds":8,"scaffoldL50":3,"scaffoldN50":2151,"totalNumberOfChromosomes":8,"totalSequenceLength":"13238","totalUngappedLength":"13238"},"currentAccession":"GCA_038762745.1","organism":{"organismName":"Influenza A virus (A/Anser fabalis/China/Anhui/S45/2014(H6N2))","taxId":1712534},"sourceDatabase":"SOURCE_DATABASE_GENBANK"}
{"accession":"GCA_038762765.1","annotationInfo":{"name":"Annotation submitted by College of Wildlife Resources, Northeast Forestry University","provider":"College of Wildlife Resources, Northeast Forestry University","releaseDate":"2017-05-31","stats":{"geneCounts":{"proteinCoding":12,"total":12}}},"assemblyInfo":{"assemblyLevel":"Complete Genome","assemblyName":"ASM3876276v1","assemblyStatus":"current","assemblyType":"haploid","releaseDate":"2016-03-24","sequencingTech":"Sanger dideoxy sequencing","submitter":"College of Wildlife Resources, Northeast Forestry University"},"assemblyStats":{"contigL50":3,"contigN50":2170,"gcCount":"5931","gcPercent":45.0,"numberOfComponentSequences":8,"numberOfContigs":8,"numberOfScaffolds":8,"scaffoldL50":3,"scaffoldN50":2170,"totalNumberOfChromosomes":8,"totalSequenceLength":"13223","totalUngappedLength":"13223"},"currentAccession":"GCA_038762765.1","organism":{"organismName":"Influenza A virus (A/Anseriformes/Anhui/L25/2014(H1N1))","taxId":1812265},"sourceDatabase":"SOURCE_DATABASE_GENBANK"}
{"accession":"GCA_038762785.1","annotationInfo":{"name":"Annotation submitted by College of Wildlife Resources, Northeast Forestry University","provider":"College of Wildlife Resources, Northeast Forestry University","releaseDate":"2017-05-31","stats":{"geneCounts":{"proteinCoding":12,"total":12}}},"assemblyInfo":{"assemblyLevel":"Complete Genome","assemblyName":"ASM3876278v1","assemblyStatus":"current","assemblyType":"haploid","releaseDate":"2016-03-24","sequencingTech":"Sanger dideoxy sequencing","submitter":"College of Wildlife Resources, Northeast Forestry University"},"assemblyStats":{"contigL50":3,"contigN50":2208,"gcCount":"5971","gcPercent":45.0,"numberOfComponentSequences":8,"numberOfContigs":8,"numberOfScaffolds":8,"scaffoldL50":3,"scaffoldN50":2208,"totalNumberOfChromosomes":8,"totalSequenceLength":"13291","totalUngappedLength":"13291"},"currentAccession":"GCA_038762785.1","organism":{"organismName":"Influenza A virus (A/Anseriformes/Anhui/S107/2014(H1N1))","taxId":1812268},"sourceDatabase":"SOURCE_DATABASE_GENBANK"}
{"accession":"GCA_038762975.1","annotationInfo":{"name":"Annotation submitted by College of Wildlife Resources, Northeast Forestry University","provider":"College of Wildlife Resources, Northeast Forestry University","releaseDate":"2016-03-16","stats":{"geneCounts":{"proteinCoding":12,"total":12}}},"assemblyInfo":{"assemblyLevel":"Complete Genome","assemblyName":"ASM3876297v1","assemblyStatus":"current","assemblyType":"haploid","releaseDate":"2015-09-21","sequencingTech":"Sanger dideoxy sequencing","submitter":"College of Wildlife Resources, Northeast Forestry University"},"assemblyStats":{"contigL50":3,"contigN50":2151,"gcCount":"5860","gcPercent":44.5,"numberOfComponentSequences":8,"numberOfContigs":8,"numberOfScaffolds":8,"scaffoldL50":3,"scaffoldN50":2151,"totalNumberOfChromosomes":8,"totalSequenceLength":"13189","totalUngappedLength":"13189"},"currentAccession":"GCA_038762975.1","organism":{"organismName":"Influenza A virus (A/Anser fabalis/Anhui/L139/2014(H9N2))","taxId":1711625},"sourceDatabase":"SOURCE_DATABASE_GENBANK"}
{"accession":"GCA_038763365.1","annotationInfo":{"name":"Annotation submitted by College of Wildlife Resources, Northeast Forestry University","provider":"College of Wildlife Resources, Northeast Forestry University","releaseDate":"2017-05-31","stats":{"geneCounts":{"proteinCoding":12,"total":12}}},"assemblyInfo":{"assemblyLevel":"Complete Genome","assemblyName":"ASM3876336v1","assemblyStatus":"current","assemblyType":"haploid","releaseDate":"2016-03-24","sequencingTech":"Sanger dideoxy sequencing","submitter":"College of Wildlife Resources, Northeast Forestry University"},"assemblyStats":{"contigL50":3,"contigN50":2172,"gcCount":"5959","gcPercent":45.0,"numberOfComponentSequences":8,"numberOfContigs":8,"numberOfScaffolds":8,"scaffoldL50":3,"scaffoldN50":2172,"totalNumberOfChromosomes":8,"totalSequenceLength":"13221","totalUngappedLength":"13221"},"currentAccession":"GCA_038763365.1","organism":{"organismName":"Influenza A virus (A/Anseriformes/Anhui/S3/2014(H1N1))","taxId":1812269},"sourceDatabase":"SOURCE_DATABASE_GENBANK"}
{"accession":"GCA_038763735.1","annotationInfo":{"name":"Annotation submitted by College of Wildlife Resources, Northeast Forestry University","provider":"College of Wildlife Resources, Northeast Forestry University","releaseDate":"2016-12-31","stats":{"geneCounts":{"proteinCoding":12,"total":12}}},"assemblyInfo":{"assemblyLevel":"Complete Genome","assemblyName":"ASM3876373v1","assemblyStatus":"current","assemblyType":"haploid","releaseDate":"2015-09-28","sequencingTech":"Sanger dideoxy sequencing","submitter":"College of Wildlife Resources, Northeast Forestry University"},"assemblyStats":{"contigL50":3,"contigN50":2211,"gcCount":"5937","gcPercent":45.0,"numberOfComponentSequences":8,"numberOfContigs":8,"numberOfScaffolds":8,"scaffoldL50":3,"scaffoldN50":2211,"totalNumberOfChromosomes":8,"totalSequenceLength":"13229","totalUngappedLength":"13229"},"currentAccession":"GCA_038763735.1","organism":{"organismName":"Influenza A virus (A/Anser fabalis/China/Anhui/L144/2014(H6N1))","taxId":1712523},"sourceDatabase":"SOURCE_DATABASE_GENBANK"}
{"accession":"GCA_038763765.1","annotationInfo":{"name":"Annotation submitted by College of Wildlife Resources, Northeast Forestry University","provider":"College of Wildlife Resources, Northeast Forestry University","releaseDate":"2017-05-31","stats":{"geneCounts":{"proteinCoding":12,"total":12}}},"assemblyInfo":{"assemblyLevel":"Complete Genome","assemblyName":"ASM3876376v1","assemblyStatus":"current","assemblyType":"haploid","releaseDate":"2016-03-24","sequencingTech":"Sanger dideoxy sequencing","submitter":"College of Wildlife Resources, Northeast Forestry University"},"assemblyStats":{"contigL50":3,"contigN50":2212,"gcCount":"5871","gcPercent":44.0,"numberOfComponentSequences":8,"numberOfContigs":8,"numberOfScaffolds":8,"scaffoldL50":3,"scaffoldN50":2212,"totalNumberOfChromosomes":8,"totalSequenceLength":"13290","totalUngappedLength":"13290"},"currentAccession":"GCA_038763765.1","organism":{"organismName":"Influenza A virus (A/Anseriformes/Anhui/L6/2014(H1N2))","taxId":1812267},"sourceDatabase":"SOURCE_DATABASE_GENBANK"}
{"accession":"GCA_038763775.1","annotationInfo":{"name":"Annotation submitted by College of Wildlife Resources, Northeast Forestry University","provider":"College of Wildlife Resources, Northeast Forestry University","releaseDate":"2016-12-31","stats":{"geneCounts":{"proteinCoding":12,"total":12}}},"assemblyInfo":{"assemblyLevel":"Complete Genome","assemblyName":"ASM3876377v1","assemblyStatus":"current","assemblyType":"haploid","releaseDate":"2015-09-28","sequencingTech":"Sanger dideoxy sequencing","submitter":"College of Wildlife Resources, Northeast Forestry University"},"assemblyStats":{"contigL50":3,"contigN50":2192,"gcCount":"5895","gcPercent":44.5,"numberOfComponentSequences":8,"numberOfContigs":8,"numberOfScaffolds":8,"scaffoldL50":3,"scaffoldN50":2192,"totalNumberOfChromosomes":8,"totalSequenceLength":"13217","totalUngappedLength":"13217"},"currentAccession":"GCA_038763775.1","organism":{"organismName":"Influenza A virus (A/Anser fabalis/China/Anhui/L221/2014(H6N1))","taxId":1712525},"sourceDatabase":"SOURCE_DATABASE_GENBANK"}
{"accession":"GCA_038763835.1","annotationInfo":{"name":"Annotation submitted by College of Wildlife Resources, Northeast Forestry University","provider":"College of Wildlife Resources, Northeast Forestry University","releaseDate":"2016-12-31","stats":{"geneCounts":{"proteinCoding":12,"total":12}}},"assemblyInfo":{"assemblyLevel":"Complete Genome","assemblyName":"ASM3876383v1","assemblyStatus":"current","assemblyType":"haploid","releaseDate":"2015-09-28","sequencingTech":"Sanger dideoxy sequencing","submitter":"College of Wildlife Resources, Northeast Forestry University"},"assemblyStats":{"contigL50":3,"contigN50":2192,"gcCount":"5881","gcPercent":44.5,"numberOfComponentSequences":8,"numberOfContigs":8,"numberOfScaffolds":8,"scaffoldL50":3,"scaffoldN50":2192,"totalNumberOfChromosomes":8,"totalSequenceLength":"13233","totalUngappedLength":"13233"},"currentAccession":"GCA_038763835.1","organism":{"organismName":"Influenza A virus (A/Anser fabalis/China/Anhui/L63/2014(H6N2))","taxId":1712527},"sourceDatabase":"SOURCE_DATABASE_GENBANK"}
{"accession":"GCA_038763895.1","annotationInfo":{"name":"Annotation submitted by College of Wildlife Resources, Northeast Forestry University","provider":"College of Wildlife Resources, Northeast Forestry University","releaseDate":"2016-12-31","stats":{"geneCounts":{"proteinCoding":12,"total":12}}},"assemblyInfo":{"assemblyLevel":"Complete Genome","assemblyName":"ASM3876389v1","assemblyStatus":"current","assemblyType":"haploid","releaseDate":"2015-09-28","sequencingTech":"Sanger dideoxy sequencing","submitter":"College of Wildlife Resources, Northeast Forestry University"},"assemblyStats":{"contigL50":3,"contigN50":2161,"gcCount":"5818","gcPercent":44.0,"numberOfComponentSequences":8,"numberOfContigs":8,"numberOfScaffolds":8,"scaffoldL50":3,"scaffoldN50":2161,"totalNumberOfChromosomes":8,"totalSequenceLength":"13199","totalUngappedLength":"13199"},"currentAccession":"GCA_038763895.1","organism":{"organismName":"Influenza A virus (A/Anser fabalis/China/Anhui/L93/2014(H6N2))","taxId":1712529},"sourceDatabase":"SOURCE_DATABASE_GENBANK"}
{"accession":"GCA_038763915.1","annotationInfo":{"name":"Annotation submitted by College of Wildlife Resources, Northeast Forestry University","provider":"College of Wildlife Resources, Northeast Forestry University","releaseDate":"2016-12-31","stats":{"geneCounts":{"proteinCoding":12,"total":12}}},"assemblyInfo":{"assemblyLevel":"Complete Genome","assemblyName":"ASM3876391v1","assemblyStatus":"current","assemblyType":"haploid","releaseDate":"2015-09-28","sequencingTech":"Sanger dideoxy sequencing","submitter":"College of Wildlife Resources, Northeast Forestry University"},"assemblyStats":{"contigL50":3,"contigN50":2168,"gcCount":"5877","gcPercent":44.5,"numberOfComponentSequences":8,"numberOfContigs":8,"numberOfScaffolds":8,"scaffoldL50":3,"scaffoldN50":2168,"totalNumberOfChromosomes":8,"totalSequenceLength":"13210","totalUngappedLength":"13210"},"currentAccession":"GCA_038763915.1","organism":{"organismName":"Influenza A virus (A/Anser fabalis/China/Anhui/S148/2014(H6N2))","taxId":1712531},"sourceDatabase":"SOURCE_DATABASE_GENBANK"}
{"accession":"GCA_038763955.1","annotationInfo":{"name":"Annotation submitted by College of Wildlife Resources, Northeast Forestry University","provider":"College of Wildlife Resources, Northeast Forestry University","releaseDate":"2016-12-31","stats":{"geneCounts":{"proteinCoding":12,"total":12}}},"assemblyInfo":{"assemblyLevel":"Complete Genome","assemblyName":"ASM3876395v1","assemblyStatus":"current","assemblyType":"haploid","releaseDate":"2015-09-28","sequencingTech":"Sanger dideoxy sequencing","submitter":"College of Wildlife Resources, Northeast Forestry University"},"assemblyStats":{"contigL50":3,"contigN50":2151,"gcCount":"5857","gcPercent":44.5,"numberOfComponentSequences":8,"numberOfContigs":8,"numberOfScaffolds":8,"scaffoldL50":3,"scaffoldN50":2151,"totalNumberOfChromosomes":8,"totalSequenceLength":"13212","totalUngappedLength":"13212"},"currentAccession":"GCA_038763955.1","organism":{"organismName":"Influenza A virus (A/Anser fabalis/China/Anhui/S39/2014(H6N2))","taxId":1712533},"sourceDatabase":"SOURCE_DATABASE_GENBANK"}
{"accession":"GCA_038763975.1","annotationInfo":{"name":"Annotation submitted by College of Wildlife Resources, Northeast Forestry University","provider":"College of Wildlife Resources, Northeast Forestry University","releaseDate":"2016-12-31","stats":{"geneCounts":{"proteinCoding":12,"total":12}}},"assemblyInfo":{"assemblyLevel":"Complete Genome","assemblyName":"ASM3876397v1","assemblyStatus":"current","assemblyType":"haploid","releaseDate":"2015-09-28","sequencingTech":"Sanger dideoxy sequencing","submitter":"College of Wildlife Resources, Northeast Forestry University"},"assemblyStats":{"contigL50":3,"contigN50":2151,"gcCount":"5867","gcPercent":44.5,"numberOfComponentSequences":8,"numberOfContigs":8,"numberOfScaffolds":8,"scaffoldL50":3,"scaffoldN50":2151,"totalNumberOfChromosomes":8,"totalSequenceLength":"13251","totalUngappedLength":"13251"},"currentAccession":"GCA_038763975.1","organism":{"organismName":"Influenza A virus (A/Anser fabalis/China/Anhui/S65/2014(H6N2))","taxId":1712535},"sourceDatabase":"SOURCE_DATABASE_GENBANK"}
{"accession":"GCA_038763995.1","annotationInfo":{"name":"Annotation submitted by College of Wildlife Resources, Northeast Forestry University","provider":"College of Wildlife Resources, Northeast Forestry University","releaseDate":"2017-05-31","stats":{"geneCounts":{"proteinCoding":12,"total":12}}},"assemblyInfo":{"assemblyLevel":"Complete Genome","assemblyName":"ASM3876399v1","assemblyStatus":"current","assemblyType":"haploid","releaseDate":"2016-03-24","sequencingTech":"Sanger dideoxy sequencing","submitter":"College of Wildlife Resources, Northeast Forestry University"},"assemblyStats":{"contigL50":3,"contigN50":2192,"gcCount":"5956","gcPercent":45.0,"numberOfComponentSequences":8,"numberOfContigs":8,"numberOfScaffolds":8,"scaffoldL50":3,"scaffoldN50":2192,"totalNumberOfChromosomes":8,"totalSequenceLength":"13283","totalUngappedLength":"13283"},"currentAccession":"GCA_038763995.1","organism":{"organismName":"Influenza A virus (A/Anseriformes/Anhui/L259/2014(H1N1))","taxId":1812266},"sourceDatabase":"SOURCE_DATABASE_GENBANK"}
{"accession":"GCA_038764055.1","annotationInfo":{"name":"Annotation submitted by College of Wildlife Resources, Northeast Forestry University","provider":"College of Wildlife Resources, Northeast Forestry University","releaseDate":"2017-05-31","stats":{"geneCounts":{"proteinCoding":12,"total":12}}},"assemblyInfo":{"assemblyLevel":"Complete Genome","assemblyName":"ASM3876405v1","assemblyStatus":"current","assemblyType":"haploid","releaseDate":"2016-03-24","sequencingTech":"Sanger dideoxy sequencing","submitter":"College of Wildlife Resources, Northeast Forestry University"},"assemblyStats":{"contigL50":3,"contigN50":2167,"gcCount":"5893","gcPercent":44.5,"numberOfComponentSequences":8,"numberOfContigs":8,"numberOfScaffolds":8,"scaffoldL50":3,"scaffoldN50":2167,"totalNumberOfChromosomes":8,"totalSequenceLength":"13186","totalUngappedLength":"13186"},"currentAccession":"GCA_038764055.1","organism":{"organismName":"Influenza A virus (A/Anseriformes/Anhui/S61/2014(H1N2))","taxId":1812270},"sourceDatabase":"SOURCE_DATABASE_GENBANK"}
{"accession":"GCA_038764935.1","annotationInfo":{"name":"Annotation submitted by College of Wildlife Resources, Northeast Forestry University","provider":"College of Wildlife Resources, Northeast Forestry University","releaseDate":"2017-05-31","stats":{"geneCounts":{"proteinCoding":12,"total":12}}},"assemblyInfo":{"assemblyLevel":"Complete Genome","assemblyName":"ASM3876493v1","assemblyStatus":"current","assemblyType":"haploid","releaseDate":"2016-03-24","sequencingTech":"Sanger dideoxy sequencing","submitter":"College of Wildlife Resources, Northeast Forestry University"},"assemblyStats":{"contigL50":3,"contigN50":2209,"gcCount":"5949","gcPercent":44.5,"numberOfComponentSequences":8,"numberOfContigs":8,"numberOfScaffolds":8,"scaffoldL50":3,"scaffoldN50":2209,"totalNumberOfChromosomes":8,"totalSequenceLength":"13323","totalUngappedLength":"13323"},"currentAccession":"GCA_038764935.1","organism":{"organismName":"Influenza A virus (A/Anseriformes/Anhui/L167/2014(H1N1))","taxId":1812264},"sourceDatabase":"SOURCE_DATABASE_GENBANK"}
{"accession":"GCA_038765435.1","annotationInfo":{"name":"Annotation submitted by Diagnostic Virology Laboratory, National Veterinary Services Laboratories (NVSL), USDA","provider":"Diagnostic Virology Laboratory, National Veterinary Services Laboratories (NVSL), USDA","releaseDate":"2015-04-15","stats":{"geneCounts":{"proteinCoding":11,"total":11}}},"assemblyInfo":{"assemblyLevel":"Complete Genome","assemblyMethod":"SeqMan NGen v. 4","assemblyName":"ASM3876543v1","assemblyStatus":"current","assemblyType":"haploid","releaseDate":"2015-02-13","sequencingTech":"IonTorrent","submitter":"Diagnostic Virology Laboratory, National Veterinary Services Laboratories (NVSL), USDA"},"assemblyStats":{"contigL50":3,"contigN50":2182,"gcCount":"5838","gcPercent":44.0,"numberOfComponentSequences":8,"numberOfContigs":8,"numberOfScaffolds":8,"scaffoldL50":3,"scaffoldN50":2182,"totalNumberOfChromosomes":8,"totalSequenceLength":"13281","totalUngappedLength":"13281"},"currentAccession":"GCA_038765435.1","organism":{"organismName":"Influenza A virus (A/American green-winged teal/Washington/195750/2014(H5N1))","taxId":1609053},"sourceDatabase":"SOURCE_DATABASE_GENBANK"}
{"accession":"GCA_038765515.1","annotationInfo":{"name":"Annotation submitted by Diagnostic Virology Laboratory, National Veterinary Services Laboratories (NVSL), USDA APHIS VS","provider":"Diagnostic Virology Laboratory, National Veterinary Services Laboratories (NVSL), USDA APHIS VS","releaseDate":"2015-12-22","stats":{"geneCounts":{"proteinCoding":12,"total":12}}},"assemblyInfo":{"assemblyLevel":"Complete Genome","assemblyMethod":"SeqMan NGen v. v4","assemblyName":"ASM3876551v1","assemblyStatus":"current","assemblyType":"haploid","releaseDate":"2015-12-17","sequencingTech":"Illumina; IonTorrent","submitter":"Diagnostic Virology Laboratory, National Veterinary Services Laboratories (NVSL), USDA APHIS VS"},"assemblyStats":{"contigL50":3,"contigN50":2182,"gcCount":"5817","gcPercent":44.0,"numberOfComponentSequences":8,"numberOfContigs":8,"numberOfScaffolds":8,"scaffoldL50":3,"scaffoldN50":2182,"totalNumberOfChromosomes":8,"totalSequenceLength":"13291","totalUngappedLength":"13291"},"currentAccession":"GCA_038765515.1","organism":{"organismName":"Influenza A virus (A/American wigeon/Washington/195968/2014(H5N8))","taxId":1763697},"sourceDatabase":"SOURCE_DATABASE_GENBANK"}
{"accession":"GCA_038766505.1","annotationInfo":{"name":"Annotation submitted by Diagnostic Virology Laboratory, National Veterinary Services Laboratories (NVSL), USDA APHIS VS","provider":"Diagnostic Virology Laboratory, National Veterinary Services Laboratories (NVSL), USDA APHIS VS","releaseDate":"2017-02-26","stats":{"geneCounts":{"proteinCoding":12,"total":12}}},"assemblyInfo":{"assemblyLevel":"Complete Genome","assemblyMethod":"SeqMan NGen v. v4","assemblyName":"ASM3876650v1","assemblyStatus":"current","assemblyType":"haploid","releaseDate":"2017-02-21","sequencingTech":"Illumina","submitter":"Diagnostic Virology Laboratory, National Veterinary Services Laboratories (NVSL), USDA APHIS VS"},"assemblyStats":{"contigL50":3,"contigN50":2151,"gcCount":"5918","gcPercent":45.0,"numberOfComponentSequences":8,"numberOfContigs":8,"numberOfScaffolds":8,"scaffoldL50":3,"scaffoldN50":2151,"totalNumberOfChromosomes":8,"totalSequenceLength":"13115","totalUngappedLength":"13115"},"currentAccession":"GCA_038766505.1","organism":{"organismName":"Influenza A virus (A/American green-winged teal/AH0003731/2015(H7N3))","taxId":1960970},"sourceDatabase":"SOURCE_DATABASE_GENBANK"}
{"accession":"GCA_038766525.1","annotationInfo":{"name":"Annotation submitted by Diagnostic Virology Laboratory, National Veterinary Services Laboratories (NVSL), USDA APHIS VS","provider":"Diagnostic Virology Laboratory, National Veterinary Services Laboratories (NVSL), USDA APHIS VS","releaseDate":"2015-12-22","stats":{"geneCounts":{"proteinCoding":12,"total":12}}},"assemblyInfo":{"assemblyLevel":"Complete Genome","assemblyMethod":"SeqMan NGen v. v4","assemblyName":"ASM3876652v1","assemblyStatus":"current","assemblyType":"haploid","releaseDate":"2015-12-17","sequencingTech":"Illumina; IonTorrent","submitter":"Diagnostic Virology Laboratory, National Veterinary Services Laboratories (NVSL), USDA APHIS VS"},"assemblyStats":{"contigL50":3,"contigN50":2182,"gcCount":"5840","gcPercent":44.0,"numberOfComponentSequences":8,"numberOfContigs":8,"numberOfScaffolds":8,"scaffoldL50":3,"scaffoldN50":2182,"totalNumberOfChromosomes":8,"totalSequenceLength":"13277","totalUngappedLength":"13277"},"currentAccession":"GCA_038766525.1","organism":{"organismName":"Influenza A virus (A/American wigeon/Washington/196340/2015(H5N1))","taxId":1763699},"sourceDatabase":"SOURCE_DATABASE_GENBANK"}
{"accession":"GCA_038767325.1","annotationInfo":{"name":"Annotation submitted by Diagnostic Virology Laboratory, National Veterinary Services Laboratories (NVSL), USDA APHIS VS","provider":"Diagnostic Virology Laboratory, National Veterinary Services Laboratories (NVSL), USDA APHIS VS","releaseDate":"2015-12-22","stats":{"geneCounts":{"proteinCoding":12,"total":12}}},"assemblyInfo":{"assemblyLevel":"Complete Genome","assemblyMethod":"SeqMan NGen v. v4","assemblyName":"ASM3876732v1","assemblyStatus":"current","assemblyType":"haploid","releaseDate":"2015-12-17","sequencingTech":"Illumina; IonTorrent","submitter":"Diagnostic Virology Laboratory, National Veterinary Services Laboratories (NVSL), USDA APHIS VS"},"assemblyStats":{"contigL50":3,"contigN50":2182,"gcCount":"5820","gcPercent":44.0,"numberOfComponentSequences":8,"numberOfContigs":8,"numberOfScaffolds":8,"scaffoldL50":3,"scaffoldN50":2182,"totalNumberOfChromosomes":8,"totalSequenceLength":"13291","totalUngappedLength":"13291"},"currentAccession":"GCA_038767325.1","organism":{"organismName":"Influenza A virus (A/American wigeon/Utah/AH0007824/2015(H5N8))","taxId":1763695},"sourceDatabase":"SOURCE_DATABASE_GENBANK"}
{"accession":"GCA_038767345.1","annotationInfo":{"name":"Annotation submitted by Diagnostic Virology Laboratory, National Veterinary Services Laboratories (NVSL), USDA APHIS VS","provider":"Diagnostic Virology Laboratory, National Veterinary Services Laboratories (NVSL), USDA APHIS VS","releaseDate":"2015-12-22","stats":{"geneCounts":{"proteinCoding":12,"total":12}}},"assemblyInfo":{"assemblyLevel":"Complete Genome","assemblyMethod":"SeqMan NGen v. v4","assemblyName":"ASM3876734v1","assemblyStatus":"current","assemblyType":"haploid","releaseDate":"2015-12-17","sequencingTech":"Illumina; IonTorrent","submitter":"Diagnostic Virology Laboratory, National Veterinary Services Laboratories (NVSL), USDA APHIS VS"},"assemblyStats":{"contigL50":3,"contigN50":2182,"gcCount":"5838","gcPercent":44.0,"numberOfComponentSequences":8,"numberOfContigs":8,"numberOfScaffolds":8,"scaffoldL50":3,"scaffoldN50":2182,"totalNumberOfChromosomes":8,"totalSequenceLength":"13281","totalUngappedLength":"13281"},"currentAccession":"GCA_038767345.1","organism":{"organismName":"Influenza A virus (A/American wigeon/Washington/196336/2015(H5N1))","taxId":1763698},"sourceDatabase":"SOURCE_DATABASE_GENBANK"}
{"accession":"GCA_038768315.1","annotationInfo":{"name":"Annotation submitted by Diagnostic Virology Laboratory, National Veterinary Services Laboratories (NVSL), USDA APHIS VS","provider":"Diagnostic Virology Laboratory, National Veterinary Services Laboratories (NVSL), USDA APHIS VS","releaseDate":"2017-02-26","stats":{"geneCounts":{"proteinCoding":12,"total":12}}},"assemblyInfo":{"assemblyLevel":"Complete Genome","assemblyMethod":"SeqMan NGen v. v4","assemblyName":"ASM3876831v1","assemblyStatus":"current","assemblyType":"haploid","releaseDate":"2017-02-21","sequencingTech":"Illumina; IonTorrent","submitter":"Diagnostic Virology Laboratory, National Veterinary Services Laboratories (NVSL), USDA APHIS VS"},"assemblyStats":{"contigL50":3,"contigN50":2151,"gcCount":"5905","gcPercent":45.0,"numberOfComponentSequences":8,"numberOfContigs":8,"numberOfScaffolds":8,"scaffoldL50":3,"scaffoldN50":2151,"totalNumberOfChromosomes":8,"totalSequenceLength":"13118","totalUngappedLength":"13118"},"currentAccession":"GCA_038768315.1","organism":{"organismName":"Influenza A virus (A/American green-winged teal/Idaho/AH0006121/2015(H7N9))","taxId":1960975},"sourceDatabase":"SOURCE_DATABASE_GENBANK"}
{"accession":"GCA_038768715.1","annotationInfo":{"name":"Annotation submitted by Diagnostic Virology Laboratory, National Veterinary Services Laboratories (NVSL), USDA APHIS VS","provider":"Diagnostic Virology Laboratory, National Veterinary Services Laboratories (NVSL), USDA APHIS VS","releaseDate":"2015-12-22","stats":{"geneCounts":{"proteinCoding":12,"total":12}}},"assemblyInfo":{"assemblyLevel":"Complete Genome","assemblyMethod":"SeqMan NGen v. v4","assemblyName":"ASM3876871v1","assemblyStatus":"current","assemblyType":"haploid","releaseDate":"2015-12-17","sequencingTech":"Illumina; IonTorrent","submitter":"Diagnostic Virology Laboratory, National Veterinary Services Laboratories (NVSL), USDA APHIS VS"},"assemblyStats":{"contigL50":3,"contigN50":2151,"gcCount":"5790","gcPercent":44.0,"numberOfComponentSequences":8,"numberOfContigs":8,"numberOfScaffolds":8,"scaffoldL50":3,"scaffoldN50":2151,"totalNumberOfChromosomes":8,"totalSequenceLength":"13136","totalUngappedLength":"13136"},"currentAccession":"GCA_038768715.1","organism":{"organismName":"Influenza A virus (A/American green-winged teal/Oregon/AH0012403/2015(H5N2))","taxId":1763693},"sourceDatabase":"SOURCE_DATABASE_GENBANK"}
{"accession":"GCA_038769485.1","annotationInfo":{"name":"Annotation submitted by Center for Research on Influenza Pathogenesis (CRIP)","provider":"Center for Research on Influenza Pathogenesis (CRIP)","releaseDate":"2017-04-23","stats":{"geneCounts":{"proteinCoding":12,"total":12}}},"assemblyInfo":{"assemblyLevel":"Complete Genome","assemblyMethod":"Geneious v. 9.1.3","assemblyName":"ASM3876948v1","assemblyStatus":"current","assemblyType":"haploid","bioprojectAccession":"PRJNA322636","bioprojectLineage":[{"bioprojects":[{"accession":"PRJNA322636","parentAccessions":["PRJNA292643"],"title":"UC Davis Influenza Research and Surveillance"},{"accession":"PRJNA292643","parentAccessions":["PRJNA292584"],"title":"Center for Research on Influenza Pathogenesis (CRIP)"},{"accession":"PRJNA292584","title":"NIAID Centers of Excellence for Influenza Research and Surveillance"}]}],"releaseDate":"2017-04-18","sequencingTech":"Illumina","submitter":"Center for Research on Influenza Pathogenesis (CRIP)"},"assemblyStats":{"contigL50":3,"contigN50":2182,"gcCount":"5843","gcPercent":44.0,"numberOfComponentSequences":8,"numberOfContigs":8,"numberOfScaffolds":8,"scaffoldL50":3,"scaffoldN50":2182,"totalNumberOfChromosomes":8,"totalSequenceLength":"13291","totalUngappedLength":"13291"},"currentAccession":"GCA_038769485.1","organism":{"organismName":"Influenza A virus (A/American wigeon/California/UCD58P/2015(H5N8))","taxId":1972960},"sourceDatabase":"SOURCE_DATABASE_GENBANK"}
{"accession":"GCA_038769585.1","annotationInfo":{"name":"Annotation submitted by Diagnostic Virology Laboratory, National Veterinary Services Laboratories (NVSL), USDA APHIS VS","provider":"Diagnostic Virology Laboratory, National Veterinary Services Laboratories (NVSL), USDA APHIS VS","releaseDate":"2017-02-26","stats":{"geneCounts":{"proteinCoding":12,"total":12}}},"assemblyInfo":{"assemblyLevel":"Complete Genome","assemblyMethod":"SeqMan NGen v. v4","assemblyName":"ASM3876958v1","assemblyStatus":"current","assemblyType":"haploid","releaseDate":"2017-02-21","sequencingTech":"Illumina; IonTorrent","submitter":"Diagnostic Virology Laboratory, National Veterinary Services Laboratories (NVSL), USDA APHIS VS"},"assemblyStats":{"contigL50":3,"contigN50":2151,"gcCount":"5927","gcPercent":45.0,"numberOfComponentSequences":8,"numberOfContigs":8,"numberOfScaffolds":8,"scaffoldL50":3,"scaffoldN50":2151,"totalNumberOfChromosomes":8,"totalSequenceLength":"13115","totalUngappedLength":"13115"},"currentAccession":"GCA_038769585.1","organism":{"organismName":"Influenza A virus (A/American green-winged teal/California/AH0011959/2015(H7N3))","taxId":1960972},"sourceDatabase":"SOURCE_DATABASE_GENBANK"}
{"accession":"GCA_038769605.1","annotationInfo":{"name":"Annotation submitted by Diagnostic Virology Laboratory, National Veterinary Services Laboratories (NVSL), USDA APHIS VS","provider":"Diagnostic Virology Laboratory, National Veterinary Services Laboratories (NVSL), USDA APHIS VS","releaseDate":"2015-12-22","stats":{"geneCounts":{"other":1,"proteinCoding":11,"total":12}}},"assemblyInfo":{"assemblyLevel":"Complete Genome","assemblyMethod":"SeqMan NGen v. v4","assemblyName":"ASM3876960v1","assemblyStatus":"current","assemblyType":"haploid","releaseDate":"2015-12-17","sequencingTech":"Illumina; IonTorrent","submitter":"Diagnostic Virology Laboratory, National Veterinary Services Laboratories (NVSL), USDA APHIS VS"},"assemblyStats":{"contigL50":3,"contigN50":2151,"gcCount":"5799","gcPercent":44.0,"numberOfComponentSequences":8,"numberOfContigs":8,"numberOfScaffolds":8,"scaffoldL50":3,"scaffoldN50":2151,"totalNumberOfChromosomes":8,"totalSequenceLength":"13139","totalUngappedLength":"13139"},"currentAccession":"GCA_038769605.1","organism":{"organismName":"Influenza A virus (A/American wigeon/Oregon/AH0012525/2015(H5N8))","taxId":1763694},"sourceDatabase":"SOURCE_DATABASE_GENBANK"}
{"accession":"GCA_038770395.1","annotationInfo":{"name":"Annotation submitted by Diagnostic Virology Laboratory, National Veterinary Services Laboratories (NVSL), USDA APHIS VS","provider":"Diagnostic Virology Laboratory, National Veterinary Services Laboratories (NVSL), USDA APHIS VS","releaseDate":"2015-12-22","stats":{"geneCounts":{"proteinCoding":12,"total":12}}},"assemblyInfo":{"assemblyLevel":"Complete Genome","assemblyMethod":"SeqMan NGen v. v4","assemblyName":"ASM3877039v1","assemblyStatus":"current","assemblyType":"haploid","releaseDate":"2015-12-17","sequencingTech":"Illumina; IonTorrent","submitter":"Diagnostic Virology Laboratory, National Veterinary Services Laboratories (NVSL), USDA APHIS VS"},"assemblyStats":{"contigL50":3,"contigN50":2151,"gcCount":"5815","gcPercent":44.0,"numberOfComponentSequences":8,"numberOfContigs":8,"numberOfScaffolds":8,"scaffoldL50":3,"scaffoldN50":2151,"totalNumberOfChromosomes":8,"totalSequenceLength":"13204","totalUngappedLength":"13204"},"currentAccession":"GCA_038770395.1","organism":{"organismName":"Influenza A virus (A/American green-winged teal/Idaho/AH0011899/2015(H5N2))","taxId":1763692},"sourceDatabase":"SOURCE_DATABASE_GENBANK"}
{"accession":"GCA_038773205.1","annotationInfo":{"name":"Annotation submitted by Diagnostic Virology Laboratory, National Veterinary Services Laboratories (NVSL), USDA APHIS VS","provider":"Diagnostic Virology Laboratory, National Veterinary Services Laboratories (NVSL), USDA APHIS VS","releaseDate":"2017-02-26","stats":{"geneCounts":{"proteinCoding":12,"total":12}}},"assemblyInfo":{"assemblyLevel":"Complete Genome","assemblyMethod":"SeqMan NGen v. v4","assemblyName":"ASM3877320v1","assemblyStatus":"current","assemblyType":"haploid","releaseDate":"2017-02-21","sequencingTech":"Illumina; IonTorrent","submitter":"Diagnostic Virology Laboratory, National Veterinary Services Laboratories (NVSL), USDA APHIS VS"},"assemblyStats":{"contigL50":3,"contigN50":2151,"gcCount":"5918","gcPercent":45.0,"numberOfComponentSequences":8,"numberOfContigs":8,"numberOfScaffolds":8,"scaffoldL50":3,"scaffoldN50":2151,"totalNumberOfChromosomes":8,"totalSequenceLength":"13115","totalUngappedLength":"13115"},"currentAccession":"GCA_038773205.1","organism":{"organismName":"Influenza A virus (A/American green-winged teal/California/AH0010595/2015(H7N3))","taxId":1960971},"sourceDatabase":"SOURCE_DATABASE_GENBANK"}
{"accession":"GCA_038773445.1","annotationInfo":{"name":"Annotation submitted by Diagnostic Virology Laboratory, National Veterinary Services Laboratories (NVSL), USDA APHIS VS","provider":"Diagnostic Virology Laboratory, National Veterinary Services Laboratories (NVSL), USDA APHIS VS","releaseDate":"2017-02-26","stats":{"geneCounts":{"proteinCoding":12,"total":12}}},"assemblyInfo":{"assemblyLevel":"Complete Genome","assemblyMethod":"SeqMan NGen v. v4","assemblyName":"ASM3877344v1","assemblyStatus":"current","assemblyType":"haploid","releaseDate":"2017-02-21","sequencingTech":"Illumina; IonTorrent","submitter":"Diagnostic Virology Laboratory, National Veterinary Services Laboratories (NVSL), USDA APHIS VS"},"assemblyStats":{"contigL50":3,"contigN50":2203,"gcCount":"5981","gcPercent":44.5,"numberOfComponentSequences":8,"numberOfContigs":8,"numberOfScaffolds":8,"scaffoldL50":3,"scaffoldN50":2203,"totalNumberOfChromosomes":8,"totalSequenceLength":"13400","totalUngappedLength":"13400"},"currentAccession":"GCA_038773445.1","organism":{"organismName":"Influenza A virus (A/American green-winged teal/Colorado/AH0026688/2015(H7N3))","taxId":1960974},"sourceDatabase":"SOURCE_DATABASE_GENBANK"}
{"accession":"GCA_038774225.1","annotationInfo":{"name":"Annotation submitted by Diagnostic Virology Laboratory, National Veterinary Services Laboratories (NVSL), USDA APHIS VS","provider":"Diagnostic Virology Laboratory, National Veterinary Services Laboratories (NVSL), USDA APHIS VS","releaseDate":"2017-02-26","stats":{"geneCounts":{"proteinCoding":12,"total":12}}},"assemblyInfo":{"assemblyLevel":"Complete Genome","assemblyMethod":"SeqMan NGen v. v4","assemblyName":"ASM3877422v1","assemblyStatus":"current","assemblyType":"haploid","releaseDate":"2017-02-21","sequencingTech":"Illumina; IonTorrent","submitter":"Diagnostic Virology Laboratory, National Veterinary Services Laboratories (NVSL), USDA APHIS VS"},"assemblyStats":{"contigL50":3,"contigN50":2151,"gcCount":"5927","gcPercent":45.0,"numberOfComponentSequences":8,"numberOfContigs":8,"numberOfScaffolds":8,"scaffoldL50":3,"scaffoldN50":2151,"totalNumberOfChromosomes":8,"totalSequenceLength":"13207","totalUngappedLength":"13207"},"currentAccession":"GCA_038774225.1","organism":{"organismName":"Influenza A virus (A/American green-winged teal/Utah/AH0021680/2015(H7N3))","taxId":1960989},"sourceDatabase":"SOURCE_DATABASE_GENBANK"}
{"accession":"GCA_038782135.1","annotationInfo":{"name":"Annotation submitted by WHO Collaborating Center for Surveillance, Epidemiology and Control of Influenza, Influenza Division, Centers for Disease Control and Prevention","provider":"WHO Collaborating Center for Surveillance, Epidemiology and Control of Influenza, Influenza Division, Centers for Disease Control and Prevention","releaseDate":"2017-08-24","stats":{"geneCounts":{"proteinCoding":12,"total":12}}},"assemblyInfo":{"assemblyLevel":"Complete Genome","assemblyName":"ASM3878213v1","assemblyStatus":"current","assemblyType":"haploid","releaseDate":"2015-10-06","submitter":"WHO Collaborating Center for Surveillance, Epidemiology and Control of Influenza, Influenza Division, Centers for Disease Control and Prevention"},"assemblyStats":{"contigL50":3,"contigN50":2151,"gcCount":"5654","gcPercent":43.0,"numberOfComponentSequences":8,"numberOfContigs":8,"numberOfScaffolds":8,"scaffoldL50":3,"scaffoldN50":2151,"totalNumberOfChromosomes":8,"totalSequenceLength":"13133","totalUngappedLength":"13133"},"currentAccession":"GCA_038782135.1","organism":{"organismName":"Influenza A virus (A/Alaska/18/2015(H3N2))","taxId":1730963},"sourceDatabase":"SOURCE_DATABASE_GENBANK"}
{"accession":"GCA_038782395.1","annotationInfo":{"name":"Annotation submitted by WHO Collaborating Center for Surveillance, Epidemiology and Control of Influenza, Influenza Division, Centers for Disease Control and Prevention","provider":"WHO Collaborating Center for Surveillance, Epidemiology and Control of Influenza, Influenza Division, Centers for Disease Control and Prevention","releaseDate":"2017-08-24","stats":{"geneCounts":{"proteinCoding":12,"total":12}}},"assemblyInfo":{"assemblyLevel":"Complete Genome","assemblyName":"ASM3878239v1","assemblyStatus":"current","assemblyType":"haploid","releaseDate":"2015-10-06","submitter":"WHO Collaborating Center for Surveillance, Epidemiology and Control of Influenza, Influenza Division, Centers for Disease Control and Prevention"},"assemblyStats":{"contigL50":3,"contigN50":2151,"gcCount":"5652","gcPercent":43.0,"numberOfComponentSequences":8,"numberOfContigs":8,"numberOfScaffolds":8,"scaffoldL50":3,"scaffoldN50":2151,"totalNumberOfChromosomes":8,"totalSequenceLength":"13133","totalUngappedLength":"13133"},"currentAccession":"GCA_038782395.1","organism":{"organismName":"Influenza A virus (A/Alaska/13/2015(H3N2))","taxId":1730945},"sourceDatabase":"SOURCE_DATABASE_GENBANK"}
{"accession":"GCA_038782605.1","annotationInfo":{"name":"Annotation submitted by WHO Collaborating Center for Surveillance, Epidemiology and Control of Influenza, Influenza Division, Centers for Disease Control and Prevention","provider":"WHO Collaborating Center for Surveillance, Epidemiology and Control of Influenza, Influenza Division, Centers for Disease Control and Prevention","releaseDate":"2017-08-24","stats":{"geneCounts":{"proteinCoding":12,"total":12}}},"assemblyInfo":{"assemblyLevel":"Complete Genome","assemblyName":"ASM3878260v1","assemblyStatus":"current","assemblyType":"haploid","releaseDate":"2015-10-06","submitter":"WHO Collaborating Center for Surveillance, Epidemiology and Control of Influenza, Influenza Division, Centers for Disease Control and Prevention"},"assemblyStats":{"contigL50":3,"contigN50":2151,"gcCount":"5651","gcPercent":43.0,"numberOfComponentSequences":8,"numberOfContigs":8,"numberOfScaffolds":8,"scaffoldL50":3,"scaffoldN50":2151,"totalNumberOfChromosomes":8,"totalSequenceLength":"13133","totalUngappedLength":"13133"},"currentAccession":"GCA_038782605.1","organism":{"organismName":"Influenza A virus (A/Alaska/26/2015(H3N2))","taxId":1730966},"sourceDatabase":"SOURCE_DATABASE_GENBANK"}
{"accession":"GCA_038782645.1","annotationInfo":{"name":"Annotation submitted by WHO Collaborating Center for Surveillance, Epidemiology and Control of Influenza, Influenza Division, Centers for Disease Control and Prevention","provider":"WHO Collaborating Center for Surveillance, Epidemiology and Control of Influenza, Influenza Division, Centers for Disease Control and Prevention","releaseDate":"2017-08-24","stats":{"geneCounts":{"proteinCoding":12,"total":12}}},"assemblyInfo":{"assemblyLevel":"Complete Genome","assemblyName":"ASM3878264v1","assemblyStatus":"current","assemblyType":"haploid","releaseDate":"2016-02-01","submitter":"WHO Collaborating Center for Surveillance, Epidemiology and Control of Influenza, Influenza Division, Centers for Disease Control and Prevention"},"assemblyStats":{"contigL50":3,"contigN50":2151,"gcCount":"5653","gcPercent":43.0,"numberOfComponentSequences":8,"numberOfContigs":8,"numberOfScaffolds":8,"scaffoldL50":3,"scaffoldN50":2151,"totalNumberOfChromosomes":8,"totalSequenceLength":"13133","totalUngappedLength":"13133"},"currentAccession":"GCA_038782645.1","organism":{"organismName":"Influenza A virus (A/Alaska/60/2015(H3N2))","taxId":1788609},"sourceDatabase":"SOURCE_DATABASE_GENBANK"}
{"accession":"GCA_038782665.1","annotationInfo":{"name":"Annotation submitted by WHO Collaborating Center for Surveillance, Epidemiology and Control of Influenza, Influenza Division, Centers for Disease Control and Prevention","provider":"WHO Collaborating Center for Surveillance, Epidemiology and Control of Influenza, Influenza Division, Centers for Disease Control and Prevention","releaseDate":"2017-08-24","stats":{"geneCounts":{"proteinCoding":12,"total":12}}},"assemblyInfo":{"assemblyLevel":"Complete Genome","assemblyName":"ASM3878266v1","assemblyStatus":"current","assemblyType":"haploid","releaseDate":"2016-05-16","submitter":"WHO Collaborating Center for Surveillance, Epidemiology and Control of Influenza, Influenza Division, Centers for Disease Control and Prevention"},"assemblyStats":{"contigL50":3,"contigN50":2151,"gcCount":"5652","gcPercent":43.0,"numberOfComponentSequences":8,"numberOfContigs":8,"numberOfScaffolds":8,"scaffoldL50":3,"scaffoldN50":2151,"totalNumberOfChromosomes":8,"totalSequenceLength":"13133","totalUngappedLength":"13133"},"currentAccession":"GCA_038782665.1","organism":{"organismName":"Influenza A virus (A/Alaska/49/2015(H3N2))","taxId":1788600},"sourceDatabase":"SOURCE_DATABASE_GENBANK"}
{"accession":"GCA_038782705.1","annotationInfo":{"name":"Annotation submitted by WHO Collaborating Center for Surveillance, Epidemiology and Control of Influenza, Influenza Division, Centers for Disease Control and Prevention","provider":"WHO Collaborating Center for Surveillance, Epidemiology and Control of Influenza, Influenza Division, Centers for Disease Control and Prevention","releaseDate":"2017-08-24","stats":{"geneCounts":{"proteinCoding":12,"total":12}}},"assemblyInfo":{"assemblyLevel":"Complete Genome","assemblyName":"ASM3878270v1","assemblyStatus":"current","assemblyType":"haploid","releaseDate":"2015-10-06","submitter":"WHO Collaborating Center for Surveillance, Epidemiology and Control of Influenza, Influenza Division, Centers for Disease Control and Prevention"},"assemblyStats":{"contigL50":3,"contigN50":2151,"gcCount":"5654","gcPercent":43.0,"numberOfComponentSequences":8,"numberOfContigs":8,"numberOfScaffolds":8,"scaffoldL50":3,"scaffoldN50":2151,"totalNumberOfChromosomes":8,"totalSequenceLength":"13133","totalUngappedLength":"13133"},"currentAccession":"GCA_038782705.1","organism":{"organismName":"Influenza A virus (A/Alaska/36/2015(H3N2))","taxId":1730974},"sourceDatabase":"SOURCE_DATABASE_GENBANK"}
{"accession":"GCA_038782725.1","annotationInfo":{"name":"Annotation submitted by WHO Collaborating Center for Surveillance, Epidemiology and Control of Influenza, Influenza Division, Centers for Disease Control and Prevention","provider":"WHO Collaborating Center for Surveillance, Epidemiology and Control of Influenza, Influenza Division, Centers for Disease Control and Prevention","releaseDate":"2017-08-24","stats":{"geneCounts":{"proteinCoding":12,"total":12}}},"assemblyInfo":{"assemblyLevel":"Complete Genome","assemblyName":"ASM3878272v1","assemblyStatus":"current","assemblyType":"haploid","releaseDate":"2016-02-01","submitter":"WHO Collaborating Center for Surveillance, Epidemiology and Control of Influenza, Influenza Division, Centers for Disease Control and Prevention"},"assemblyStats":{"contigL50":3,"contigN50":2151,"gcCount":"5659","gcPercent":43.0,"numberOfComponentSequences":8,"numberOfContigs":8,"numberOfScaffolds":8,"scaffoldL50":3,"scaffoldN50":2151,"totalNumberOfChromosomes":8,"totalSequenceLength":"13133","totalUngappedLength":"13133"},"currentAccession":"GCA_038782725.1","organism":{"organismName":"Influenza A virus (A/Alaska/50/2015(H3N2))","taxId":1788601},"sourceDatabase":"SOURCE_DATABASE_GENBANK"}
{"accession":"GCA_038782875.1","annotationInfo":{"name":"Annotation submitted by WHO Collaborating Center for Surveillance, Epidemiology and Control of Influenza, Influenza Division, Centers for Disease Control and Prevention","provider":"WHO Collaborating Center for Surveillance, Epidemiology and Control of Influenza, Influenza Division, Centers for Disease Control and Prevention","releaseDate":"2017-08-24","stats":{"geneCounts":{"proteinCoding":12,"total":12}}},"assemblyInfo":{"assemblyLevel":"Complete Genome","assemblyName":"ASM3878287v1","assemblyStatus":"current","assemblyType":"haploid","releaseDate":"2015-10-06","submitter":"WHO Collaborating Center for Surveillance, Epidemiology and Control of Influenza, Influenza Division, Centers for Disease Control and Prevention"},"assemblyStats":{"contigL50":3,"contigN50":2151,"gcCount":"5650","gcPercent":43.0,"numberOfComponentSequences":8,"numberOfContigs":8,"numberOfScaffolds":8,"scaffoldL50":3,"scaffoldN50":2151,"totalNumberOfChromosomes":8,"totalSequenceLength":"13133","totalUngappedLength":"13133"},"currentAccession":"GCA_038782875.1","organism":{"organismName":"Influenza A virus (A/Alaska/25/2015(H3N2))","taxId":1730965},"sourceDatabase":"SOURCE_DATABASE_GENBANK"}
{"accession":"GCA_038782915.1","annotationInfo":{"name":"Annotation submitted by WHO Collaborating Center for Surveillance, Epidemiology and Control of Influenza, Influenza Division, Centers for Disease Control and Prevention","provider":"WHO Collaborating Center for Surveillance, Epidemiology and Control of Influenza, Influenza Division, Centers for Disease Control and Prevention","releaseDate":"2017-08-24","stats":{"geneCounts":{"proteinCoding":12,"total":12}}},"assemblyInfo":{"assemblyLevel":"Complete Genome","assemblyName":"ASM3878291v1","assemblyStatus":"current","assemblyType":"haploid","releaseDate":"2016-02-01","submitter":"WHO Collaborating Center for Surveillance, Epidemiology and Control of Influenza, Influenza Division, Centers for Disease Control and Prevention"},"assemblyStats":{"contigL50":3,"contigN50":2151,"gcCount":"5650","gcPercent":43.0,"numberOfComponentSequences":8,"numberOfContigs":8,"numberOfScaffolds":8,"scaffoldL50":3,"scaffoldN50":2151,"totalNumberOfChromosomes":8,"totalSequenceLength":"13133","totalUngappedLength":"13133"},"currentAccession":"GCA_038782915.1","organism":{"organismName":"Influenza A virus (A/Alaska/58/2015(H3N2))","taxId":1788607},"sourceDatabase":"SOURCE_DATABASE_GENBANK"}
{"accession":"GCA_038782985.1","annotationInfo":{"name":"Annotation submitted by WHO Collaborating Center for Surveillance, Epidemiology and Control of Influenza, Influenza Division, Centers for Disease Control and Prevention","provider":"WHO Collaborating Center for Surveillance, Epidemiology and Control of Influenza, Influenza Division, Centers for Disease Control and Prevention","releaseDate":"2017-08-24","stats":{"geneCounts":{"proteinCoding":12,"total":12}}},"assemblyInfo":{"assemblyLevel":"Complete Genome","assemblyName":"ASM3878298v1","assemblyStatus":"current","assemblyType":"haploid","releaseDate":"2015-10-06","submitter":"WHO Collaborating Center for Surveillance, Epidemiology and Control of Influenza, Influenza Division, Centers for Disease Control and Prevention"},"assemblyStats":{"contigL50":3,"contigN50":2151,"gcCount":"5652","gcPercent":43.0,"numberOfComponentSequences":8,"numberOfContigs":8,"numberOfScaffolds":8,"scaffoldL50":3,"scaffoldN50":2151,"totalNumberOfChromosomes":8,"totalSequenceLength":"13133","totalUngappedLength":"13133"},"currentAccession":"GCA_038782985.1","organism":{"organismName":"Influenza A virus (A/Alaska/29/2015(H3N2))","taxId":1730967},"sourceDatabase":"SOURCE_DATABASE_GENBANK"}
{"accession":"GCA_038782995.1","annotationInfo":{"name":"Annotation submitted by WHO Collaborating Center for Surveillance, Epidemiology and Control of Influenza, Influenza Division, Centers for Disease Control and Prevention","provider":"WHO Collaborating Center for Surveillance, Epidemiology and Control of Influenza, Influenza Division, Centers for Disease Control and Prevention","releaseDate":"2017-08-24","stats":{"geneCounts":{"proteinCoding":12,"total":12}}},"assemblyInfo":{"assemblyLevel":"Complete Genome","assemblyName":"ASM3878299v1","assemblyStatus":"current","assemblyType":"haploid","releaseDate":"2016-02-01","submitter":"WHO Collaborating Center for Surveillance, Epidemiology and Control of Influenza, Influenza Division, Centers for Disease Control and Prevention"},"assemblyStats":{"contigL50":3,"contigN50":2151,"gcCount":"5648","gcPercent":43.0,"numberOfComponentSequences":8,"numberOfContigs":8,"numberOfScaffolds":8,"scaffoldL50":3,"scaffoldN50":2151,"totalNumberOfChromosomes":8,"totalSequenceLength":"13133","totalUngappedLength":"13133"},"currentAccession":"GCA_038782995.1","organism":{"organismName":"Influenza A virus (A/Alaska/56/2015(H3N2))","taxId":1788605},"sourceDatabase":"SOURCE_DATABASE_GENBANK"}
{"accession":"GCA_038783015.1","annotationInfo":{"name":"Annotation submitted by WHO Collaborating Center for Surveillance, Epidemiology and Control of Influenza, Influenza Division, Centers for Disease Control and Prevention","provider":"WHO Collaborating Center for Surveillance, Epidemiology and Control of Influenza, Influenza Division, Centers for Disease Control and Prevention","releaseDate":"2017-08-24","stats":{"geneCounts":{"proteinCoding":12,"total":12}}},"assemblyInfo":{"assemblyLevel":"Complete Genome","assemblyName":"ASM3878301v1","assemblyStatus":"current","assemblyType":"haploid","releaseDate":"2016-02-01","submitter":"WHO Collaborating Center for Surveillance, Epidemiology and Control of Influenza, Influenza Division, Centers for Disease Control and Prevention"},"assemblyStats":{"contigL50":3,"contigN50":2151,"gcCount":"5647","gcPercent":43.0,"numberOfComponentSequences":8,"numberOfContigs":8,"numberOfScaffolds":8,"scaffoldL50":3,"scaffoldN50":2151,"totalNumberOfChromosomes":8,"totalSequenceLength":"13133","totalUngappedLength":"13133"},"currentAccession":"GCA_038783015.1","organism":{"organismName":"Influenza A virus (A/Alaska/61/2015(H3N2))","taxId":1788610},"sourceDatabase":"SOURCE_DATABASE_GENBANK"}
{"accession":"GCA_038783045.1","annotationInfo":{"name":"Annotation submitted by WHO Collaborating Center for Surveillance, Epidemiology and Control of Influenza, Influenza Division, Centers for Disease Control and Prevention","provider":"WHO Collaborating Center for Surveillance, Epidemiology and Control of Influenza, Influenza Division, Centers for Disease Control and Prevention","releaseDate":"2017-08-24","stats":{"geneCounts":{"proteinCoding":12,"total":12}}},"assemblyInfo":{"assemblyLevel":"Complete Genome","assemblyName":"ASM3878304v1","assemblyStatus":"current","assemblyType":"haploid","releaseDate":"2015-10-06","submitter":"WHO Collaborating Center for Surveillance, Epidemiology and Control of Influenza, Influenza Division, Centers for Disease Control and Prevention"},"assemblyStats":{"contigL50":3,"contigN50":2151,"gcCount":"5654","gcPercent":43.0,"numberOfComponentSequences":8,"numberOfContigs":8,"numberOfScaffolds":8,"scaffoldL50":3,"scaffoldN50":2151,"totalNumberOfChromosomes":8,"totalSequenceLength":"13133","totalUngappedLength":"13133"},"currentAccession":"GCA_038783045.1","organism":{"organismName":"Influenza A virus (A/Alaska/17/2015(H3N2))","taxId":1730962},"sourceDatabase":"SOURCE_DATABASE_GENBANK"}
{"accession":"GCA_038783075.1","annotationInfo":{"name":"Annotation submitted by WHO Collaborating Center for Surveillance, Epidemiology and Control of Influenza, Influenza Division, Centers for Disease Control and Prevention","provider":"WHO Collaborating Center for Surveillance, Epidemiology and Control of Influenza, Influenza Division, Centers for Disease Control and Prevention","releaseDate":"2017-08-24","stats":{"geneCounts":{"proteinCoding":12,"total":12}}},"assemblyInfo":{"assemblyLevel":"Complete Genome","assemblyName":"ASM3878307v1","assemblyStatus":"current","assemblyType":"haploid","releaseDate":"2015-10-06","submitter":"WHO Collaborating Center for Surveillance, Epidemiology and Control of Influenza, Influenza Division, Centers for Disease Control and Prevention"},"assemblyStats":{"contigL50":3,"contigN50":2151,"gcCount":"5654","gcPercent":43.0,"numberOfComponentSequences":8,"numberOfContigs":8,"numberOfScaffolds":8,"scaffoldL50":3,"scaffoldN50":2151,"totalNumberOfChromosomes":8,"totalSequenceLength":"13133","totalUngappedLength":"13133"},"currentAccession":"GCA_038783075.1","organism":{"organismName":"Influenza A virus (A/Alaska/33/2015(H3N2))","taxId":1730970},"sourceDatabase":"SOURCE_DATABASE_GENBANK"}
{"accession":"GCA_038783095.1","annotationInfo":{"name":"Annotation submitted by WHO Collaborating Center for Surveillance, Epidemiology and Control of Influenza, Influenza Division, Centers for Disease Control and Prevention","provider":"WHO Collaborating Center for Surveillance, Epidemiology and Control of Influenza, Influenza Division, Centers for Disease Control and Prevention","releaseDate":"2017-08-24","stats":{"geneCounts":{"proteinCoding":12,"total":12}}},"assemblyInfo":{"assemblyLevel":"Complete Genome","assemblyName":"ASM3878309v1","assemblyStatus":"current","assemblyType":"haploid","releaseDate":"2015-10-06","submitter":"WHO Collaborating Center for Surveillance, Epidemiology and Control of Influenza, Influenza Division, Centers for Disease Control and Prevention"},"assemblyStats":{"contigL50":3,"contigN50":2151,"gcCount":"5649","gcPercent":43.0,"numberOfComponentSequences":8,"numberOfContigs":8,"numberOfScaffolds":8,"scaffoldL50":3,"scaffoldN50":2151,"totalNumberOfChromosomes":8,"totalSequenceLength":"13133","totalUngappedLength":"13133"},"currentAccession":"GCA_038783095.1","organism":{"organismName":"Influenza A virus (A/Alaska/30/2015(H3N2))","taxId":1730968},"sourceDatabase":"SOURCE_DATABASE_GENBANK"}
{"accession":"GCA_038783135.1","annotationInfo":{"name":"Annotation submitted by WHO Collaborating Center for Surveillance, Epidemiology and Control of Influenza, Influenza Division, Centers for Disease Control and Prevention","provider":"WHO Collaborating Center for Surveillance, Epidemiology and Control of Influenza, Influenza Division, Centers for Disease Control and Prevention","releaseDate":"2017-08-24","stats":{"geneCounts":{"proteinCoding":12,"total":12}}},"assemblyInfo":{"assemblyLevel":"Complete Genome","assemblyName":"ASM3878313v1","assemblyStatus":"current","assemblyType":"haploid","releaseDate":"2015-10-06","submitter":"WHO Collaborating Center for Surveillance, Epidemiology and Control of Influenza, Influenza Division, Centers for Disease Control and Prevention"},"assemblyStats":{"contigL50":3,"contigN50":2151,"gcCount":"5650","gcPercent":43.0,"numberOfComponentSequences":8,"numberOfContigs":8,"numberOfScaffolds":8,"scaffoldL50":3,"scaffoldN50":2151,"totalNumberOfChromosomes":8,"totalSequenceLength":"13133","totalUngappedLength":"13133"},"currentAccession":"GCA_038783135.1","organism":{"organismName":"Influenza A virus (A/Alaska/31/2015(H3N2))","taxId":1730969},"sourceDatabase":"SOURCE_DATABASE_GENBANK"}
{"accession":"GCA_038783195.1","annotationInfo":{"name":"Annotation submitted by WHO Collaborating Center for Surveillance, Epidemiology and Control of Influenza, Influenza Division, Centers for Disease Control and Prevention","provider":"WHO Collaborating Center for Surveillance, Epidemiology and Control of Influenza, Influenza Division, Centers for Disease Control and Prevention","releaseDate":"2017-08-24","stats":{"geneCounts":{"proteinCoding":12,"total":12}}},"assemblyInfo":{"assemblyLevel":"Complete Genome","assemblyName":"ASM3878319v1","assemblyStatus":"current","assemblyType":"haploid","releaseDate":"2015-10-06","submitter":"WHO Collaborating Center for Surveillance, Epidemiology and Control of Influenza, Influenza Division, Centers for Disease Control and Prevention"},"assemblyStats":{"contigL50":3,"contigN50":2151,"gcCount":"5652","gcPercent":43.0,"numberOfComponentSequences":8,"numberOfContigs":8,"numberOfScaffolds":8,"scaffoldL50":3,"scaffoldN50":2151,"totalNumberOfChromosomes":8,"totalSequenceLength":"13133","totalUngappedLength":"13133"},"currentAccession":"GCA_038783195.1","organism":{"organismName":"Influenza A virus (A/Alaska/37/2015(H3N2))","taxId":1730976},"sourceDatabase":"SOURCE_DATABASE_GENBANK"}
{"accession":"GCA_038783205.1","annotationInfo":{"name":"Annotation submitted by WHO Collaborating Center for Surveillance, Epidemiology and Control of Influenza, Influenza Division, Centers for Disease Control and Prevention","provider":"WHO Collaborating Center for Surveillance, Epidemiology and Control of Influenza, Influenza Division, Centers for Disease Control and Prevention","releaseDate":"2017-08-24","stats":{"geneCounts":{"proteinCoding":12,"total":12}}},"assemblyInfo":{"assemblyLevel":"Complete Genome","assemblyName":"ASM3878320v1","assemblyStatus":"current","assemblyType":"haploid","releaseDate":"2015-10-06","submitter":"WHO Collaborating Center for Surveillance, Epidemiology and Control of Influenza, Influenza Division, Centers for Disease Control and Prevention"},"assemblyStats":{"contigL50":3,"contigN50":2151,"gcCount":"5651","gcPercent":43.0,"numberOfComponentSequences":8,"numberOfContigs":8,"numberOfScaffolds":8,"scaffoldL50":3,"scaffoldN50":2151,"totalNumberOfChromosomes":8,"totalSequenceLength":"13133","totalUngappedLength":"13133"},"currentAccession":"GCA_038783205.1","organism":{"organismName":"Influenza A virus (A/Alaska/14/2015(H3N2))","taxId":1730950},"sourceDatabase":"SOURCE_DATABASE_GENBANK"}
{"accession":"GCA_038783215.1","annotationInfo":{"name":"Annotation submitted by WHO Collaborating Center for Surveillance, Epidemiology and Control of Influenza, Influenza Division, Centers for Disease Control and Prevention","provider":"WHO Collaborating Center for Surveillance, Epidemiology and Control of Influenza, Influenza Division, Centers for Disease Control and Prevention","releaseDate":"2017-08-24","stats":{"geneCounts":{"proteinCoding":12,"total":12}}},"assemblyInfo":{"assemblyLevel":"Complete Genome","assemblyName":"ASM3878321v1","assemblyStatus":"current","assemblyType":"haploid","releaseDate":"2016-02-01","submitter":"WHO Collaborating Center for Surveillance, Epidemiology and Control of Influenza, Influenza Division, Centers for Disease Control and Prevention"},"assemblyStats":{"contigL50":3,"contigN50":2151,"gcCount":"5651","gcPercent":43.0,"numberOfComponentSequences":8,"numberOfContigs":8,"numberOfScaffolds":8,"scaffoldL50":3,"scaffoldN50":2151,"totalNumberOfChromosomes":8,"totalSequenceLength":"13133","totalUngappedLength":"13133"},"currentAccession":"GCA_038783215.1","organism":{"organismName":"Influenza A virus (A/Alaska/48/2015(H3N2))","taxId":1788599},"sourceDatabase":"SOURCE_DATABASE_GENBANK"}
{"accession":"GCA_038783235.1","annotationInfo":{"name":"Annotation submitted by WHO Collaborating Center for Surveillance, Epidemiology and Control of Influenza, Influenza Division, Centers for Disease Control and Prevention","provider":"WHO Collaborating Center for Surveillance, Epidemiology and Control of Influenza, Influenza Division, Centers for Disease Control and Prevention","releaseDate":"2017-08-24","stats":{"geneCounts":{"proteinCoding":12,"total":12}}},"assemblyInfo":{"assemblyLevel":"Complete Genome","assemblyName":"ASM3878323v1","assemblyStatus":"current","assemblyType":"haploid","releaseDate":"2016-05-16","submitter":"WHO Collaborating Center for Surveillance, Epidemiology and Control of Influenza, Influenza Division, Centers for Disease Control and Prevention"},"assemblyStats":{"contigL50":3,"contigN50":2151,"gcCount":"5651","gcPercent":43.0,"numberOfComponentSequences":8,"numberOfContigs":8,"numberOfScaffolds":8,"scaffoldL50":3,"scaffoldN50":2151,"totalNumberOfChromosomes":8,"totalSequenceLength":"13133","totalUngappedLength":"13133"},"currentAccession":"GCA_038783235.1","organism":{"organismName":"Influenza A virus (A/Alaska/62/2015(H3N2))","taxId":1823797},"sourceDatabase":"SOURCE_DATABASE_GENBANK"}
{"accession":"GCA_038783295.1","annotationInfo":{"name":"Annotation submitted by WHO Collaborating Center for Surveillance, Epidemiology and Control of Influenza, Influenza Division, Centers for Disease Control and Prevention","provider":"WHO Collaborating Center for Surveillance, Epidemiology and Control of Influenza, Influenza Division, Centers for Disease Control and Prevention","releaseDate":"2017-08-24","stats":{"geneCounts":{"proteinCoding":12,"total":12}}},"assemblyInfo":{"assemblyLevel":"Complete Genome","assemblyName":"ASM3878329v1","assemblyStatus":"current","assemblyType":"haploid","releaseDate":"2016-05-16","submitter":"WHO Collaborating Center for Surveillance, Epidemiology and Control of Influenza, Influenza Division, Centers for Disease Control and Prevention"},"assemblyStats":{"contigL50":3,"contigN50":2151,"gcCount":"5648","gcPercent":43.0,"numberOfComponentSequences":8,"numberOfContigs":8,"numberOfScaffolds":8,"scaffoldL50":3,"scaffoldN50":2151,"totalNumberOfChromosomes":8,"totalSequenceLength":"13133","totalUngappedLength":"13133"},"currentAccession":"GCA_038783295.1","organism":{"organismName":"Influenza A virus (A/Alaska/45/2015(H3N2))","taxId":1788596},"sourceDatabase":"SOURCE_DATABASE_GENBANK"}
{"accession":"GCA_038783315.1","annotationInfo":{"name":"Annotation submitted by WHO Collaborating Center for Surveillance, Epidemiology and Control of Influenza, Influenza Division, Centers for Disease Control and Prevention","provider":"WHO Collaborating Center for Surveillance, Epidemiology and Control of Influenza, Influenza Division, Centers for Disease Control and Prevention","releaseDate":"2017-08-24","stats":{"geneCounts":{"proteinCoding":12,"total":12}}},"assemblyInfo":{"assemblyLevel":"Complete Genome","assemblyName":"ASM3878331v1","assemblyStatus":"current","assemblyType":"haploid","releaseDate":"2016-05-16","submitter":"WHO Collaborating Center for Surveillance, Epidemiology and Control of Influenza, Influenza Division, Centers for Disease Control and Prevention"},"assemblyStats":{"contigL50":3,"contigN50":2151,"gcCount":"5648","gcPercent":43.0,"numberOfComponentSequences":8,"numberOfContigs":8,"numberOfScaffolds":8,"scaffoldL50":3,"scaffoldN50":2151,"totalNumberOfChromosomes":8,"totalSequenceLength":"13133","totalUngappedLength":"13133"},"currentAccession":"GCA_038783315.1","organism":{"organismName":"Influenza A virus (A/Alaska/47/2015(H3N2))","taxId":1788598},"sourceDatabase":"SOURCE_DATABASE_GENBANK"}
{"accession":"GCA_038783355.1","annotationInfo":{"name":"Annotation submitted by WHO Collaborating Center for Surveillance, Epidemiology and Control of Influenza, Influenza Division, Centers for Disease Control and Prevention","provider":"WHO Collaborating Center for Surveillance, Epidemiology and Control of Influenza, Influenza Division, Centers for Disease Control and Prevention","releaseDate":"2017-08-24","stats":{"geneCounts":{"proteinCoding":12,"total":12}}},"assemblyInfo":{"assemblyLevel":"Complete Genome","assemblyName":"ASM3878335v1","assemblyStatus":"current","assemblyType":"haploid","releaseDate":"2016-05-16","submitter":"WHO Collaborating Center for Surveillance, Epidemiology and Control of Influenza, Influenza Division, Centers for Disease Control and Prevention"},"assemblyStats":{"contigL50":3,"contigN50":2151,"gcCount":"5650","gcPercent":43.0,"numberOfComponentSequences":8,"numberOfContigs":8,"numberOfScaffolds":8,"scaffoldL50":3,"scaffoldN50":2151,"totalNumberOfChromosomes":8,"totalSequenceLength":"13133","totalUngappedLength":"13133"},"currentAccession":"GCA_038783355.1","organism":{"organismName":"Influenza A virus (A/Alaska/79/2015(H3N2))","taxId":1823802},"sourceDatabase":"SOURCE_DATABASE_GENBANK"}
{"accession":"GCA_038783365.1","annotationInfo":{"name":"Annotation submitted by WHO Collaborating Center for Surveillance, Epidemiology and Control of Influenza, Influenza Division, Centers for Disease Control and Prevention","provider":"WHO Collaborating Center for Surveillance, Epidemiology and Control of Influenza, Influenza Division, Centers for Disease Control and Prevention","releaseDate":"2017-08-24","stats":{"geneCounts":{"proteinCoding":12,"total":12}}},"assemblyInfo":{"assemblyLevel":"Complete Genome","assemblyName":"ASM3878336v1","assemblyStatus":"current","assemblyType":"haploid","releaseDate":"2015-10-06","submitter":"WHO Collaborating Center for Surveillance, Epidemiology and Control of Influenza, Influenza Division, Centers for Disease Control and Prevention"},"assemblyStats":{"contigL50":3,"contigN50":2151,"gcCount":"5651","gcPercent":43.0,"numberOfComponentSequences":8,"numberOfContigs":8,"numberOfScaffolds":8,"scaffoldL50":3,"scaffoldN50":2151,"totalNumberOfChromosomes":8,"totalSequenceLength":"13133","totalUngappedLength":"13133"},"currentAccession":"GCA_038783365.1","organism":{"organismName":"Influenza A virus (A/Alaska/21/2015(H3N2))","taxId":1730964},"sourceDatabase":"SOURCE_DATABASE_GENBANK"}
{"accession":"GCA_038783375.1","annotationInfo":{"name":"Annotation submitted by WHO Collaborating Center for Surveillance, Epidemiology and Control of Influenza, Influenza Division, Centers for Disease Control and Prevention","provider":"WHO Collaborating Center for Surveillance, Epidemiology and Control of Influenza, Influenza Division, Centers for Disease Control and Prevention","releaseDate":"2017-08-24","stats":{"geneCounts":{"proteinCoding":12,"total":12}}},"assemblyInfo":{"assemblyLevel":"Complete Genome","assemblyName":"ASM3878337v1","assemblyStatus":"current","assemblyType":"haploid","releaseDate":"2016-05-16","submitter":"WHO Collaborating Center for Surveillance, Epidemiology and Control of Influenza, Influenza Division, Centers for Disease Control and Prevention"},"assemblyStats":{"contigL50":3,"contigN50":2151,"gcCount":"5649","gcPercent":43.0,"numberOfComponentSequences":8,"numberOfContigs":8,"numberOfScaffolds":8,"scaffoldL50":3,"scaffoldN50":2151,"totalNumberOfChromosomes":8,"totalSequenceLength":"13133","totalUngappedLength":"13133"},"currentAccession":"GCA_038783375.1","organism":{"organismName":"Influenza A virus (A/Alaska/64/2015(H3N2))","taxId":1823799},"sourceDatabase":"SOURCE_DATABASE_GENBANK"}
{"accession":"GCA_038783475.1","annotationInfo":{"name":"Annotation submitted by WHO Collaborating Center for Surveillance, Epidemiology and Control of Influenza, Influenza Division, Centers for Disease Control and Prevention","provider":"WHO Collaborating Center for Surveillance, Epidemiology and Control of Influenza, Influenza Division, Centers for Disease Control and Prevention","releaseDate":"2017-08-24","stats":{"geneCounts":{"proteinCoding":12,"total":12}}},"assemblyInfo":{"assemblyLevel":"Complete Genome","assemblyName":"ASM3878347v1","assemblyStatus":"current","assemblyType":"haploid","releaseDate":"2015-10-06","submitter":"WHO Collaborating Center for Surveillance, Epidemiology and Control of Influenza, Influenza Division, Centers for Disease Control and Prevention"},"assemblyStats":{"contigL50":3,"contigN50":2151,"gcCount":"5648","gcPercent":43.0,"numberOfComponentSequences":8,"numberOfContigs":8,"numberOfScaffolds":8,"scaffoldL50":3,"scaffoldN50":2151,"totalNumberOfChromosomes":8,"totalSequenceLength":"13133","totalUngappedLength":"13133"},"currentAccession":"GCA_038783475.1","organism":{"organismName":"Influenza A virus (A/Alaska/68/2015(H3N2))","taxId":1730985},"sourceDatabase":"SOURCE_DATABASE_GENBANK"}
{"accession":"GCA_038783535.1","annotationInfo":{"name":"Annotation submitted by WHO Collaborating Center for Surveillance, Epidemiology and Control of Influenza, Influenza Division, Centers for Disease Control and Prevention","provider":"WHO Collaborating Center for Surveillance, Epidemiology and Control of Influenza, Influenza Division, Centers for Disease Control and Prevention","releaseDate":"2017-08-24","stats":{"geneCounts":{"proteinCoding":12,"total":12}}},"assemblyInfo":{"assemblyLevel":"Complete Genome","assemblyName":"ASM3878353v1","assemblyStatus":"current","assemblyType":"haploid","releaseDate":"2015-10-06","submitter":"WHO Collaborating Center for Surveillance, Epidemiology and Control of Influenza, Influenza Division, Centers for Disease Control and Prevention"},"assemblyStats":{"contigL50":3,"contigN50":2151,"gcCount":"5660","gcPercent":43.0,"numberOfComponentSequences":8,"numberOfContigs":8,"numberOfScaffolds":8,"scaffoldL50":3,"scaffoldN50":2151,"totalNumberOfChromosomes":8,"totalSequenceLength":"13133","totalUngappedLength":"13133"},"currentAccession":"GCA_038783535.1","organism":{"organismName":"Influenza A virus (A/Alaska/65/2015(H3N2))","taxId":1730983},"sourceDatabase":"SOURCE_DATABASE_GENBANK"}
{"accession":"GCA_038783585.1","annotationInfo":{"name":"Annotation submitted by WHO Collaborating Center for Surveillance, Epidemiology and Control of Influenza, Influenza Division, Centers for Disease Control and Prevention","provider":"WHO Collaborating Center for Surveillance, Epidemiology and Control of Influenza, Influenza Division, Centers for Disease Control and Prevention","releaseDate":"2017-08-24","stats":{"geneCounts":{"proteinCoding":12,"total":12}}},"assemblyInfo":{"assemblyLevel":"Complete Genome","assemblyName":"ASM3878358v1","assemblyStatus":"current","assemblyType":"haploid","releaseDate":"2016-02-01","submitter":"WHO Collaborating Center for Surveillance, Epidemiology and Control of Influenza, Influenza Division, Centers for Disease Control and Prevention"},"assemblyStats":{"contigL50":3,"contigN50":2151,"gcCount":"5651","gcPercent":43.0,"numberOfComponentSequences":8,"numberOfContigs":8,"numberOfScaffolds":8,"scaffoldL50":3,"scaffoldN50":2151,"totalNumberOfChromosomes":8,"totalSequenceLength":"13133","totalUngappedLength":"13133"},"currentAccession":"GCA_038783585.1","organism":{"organismName":"Influenza A virus (A/Alaska/51/2015(H3N2))","taxId":1788602},"sourceDatabase":"SOURCE_DATABASE_GENBANK"}
{"accession":"GCA_038783605.1","annotationInfo":{"name":"Annotation submitted by WHO Collaborating Center for Surveillance, Epidemiology and Control of Influenza, Influenza Division, Centers for Disease Control and Prevention","provider":"WHO Collaborating Center for Surveillance, Epidemiology and Control of Influenza, Influenza Division, Centers for Disease Control and Prevention","releaseDate":"2017-08-24","stats":{"geneCounts":{"proteinCoding":12,"total":12}}},"assemblyInfo":{"assemblyLevel":"Complete Genome","assemblyName":"ASM3878360v1","assemblyStatus":"current","assemblyType":"haploid","releaseDate":"2016-02-01","submitter":"WHO Collaborating Center for Surveillance, Epidemiology and Control of Influenza, Influenza Division, Centers for Disease Control and Prevention"},"assemblyStats":{"contigL50":3,"contigN50":2151,"gcCount":"5649","gcPercent":43.0,"numberOfComponentSequences":8,"numberOfContigs":8,"numberOfScaffolds":8,"scaffoldL50":3,"scaffoldN50":2151,"totalNumberOfChromosomes":8,"totalSequenceLength":"13133","totalUngappedLength":"13133"},"currentAccession":"GCA_038783605.1","organism":{"organismName":"Influenza A virus (A/Alaska/49/2015(H3N2))","taxId":1788600},"sourceDatabase":"SOURCE_DATABASE_GENBANK"}
{"accession":"GCA_038783685.1","annotationInfo":{"name":"Annotation submitted by WHO Collaborating Center for Surveillance, Epidemiology and Control of Influenza, Influenza Division, Centers for Disease Control and Prevention","provider":"WHO Collaborating Center for Surveillance, Epidemiology and Control of Influenza, Influenza Division, Centers for Disease Control and Prevention","releaseDate":"2017-08-24","stats":{"geneCounts":{"proteinCoding":12,"total":12}}},"assemblyInfo":{"assemblyLevel":"Complete Genome","assemblyName":"ASM3878368v1","assemblyStatus":"current","assemblyType":"haploid","releaseDate":"2016-05-16","submitter":"WHO Collaborating Center for Surveillance, Epidemiology and Control of Influenza, Influenza Division, Centers for Disease Control and Prevention"},"assemblyStats":{"contigL50":3,"contigN50":2151,"gcCount":"5659","gcPercent":43.0,"numberOfComponentSequences":8,"numberOfContigs":8,"numberOfScaffolds":8,"scaffoldL50":3,"scaffoldN50":2151,"totalNumberOfChromosomes":8,"totalSequenceLength":"13133","totalUngappedLength":"13133"},"currentAccession":"GCA_038783685.1","organism":{"organismName":"Influenza A virus (A/Alaska/50/2015(H3N2))","taxId":1788601},"sourceDatabase":"SOURCE_DATABASE_GENBANK"}
{"accession":"GCA_038783825.1","annotationInfo":{"name":"Annotation submitted by WHO Collaborating Center for Surveillance, Epidemiology and Control of Influenza, Influenza Division, Centers for Disease Control and Prevention","provider":"WHO Collaborating Center for Surveillance, Epidemiology and Control of Influenza, Influenza Division, Centers for Disease Control and Prevention","releaseDate":"2017-08-24","stats":{"geneCounts":{"proteinCoding":12,"total":12}}},"assemblyInfo":{"assemblyLevel":"Complete Genome","assemblyName":"ASM3878382v1","assemblyStatus":"current","assemblyType":"haploid","releaseDate":"2015-10-06","submitter":"WHO Collaborating Center for Surveillance, Epidemiology and Control of Influenza, Influenza Division, Centers for Disease Control and Prevention"},"assemblyStats":{"contigL50":3,"contigN50":2151,"gcCount":"5652","gcPercent":43.0,"numberOfComponentSequences":8,"numberOfContigs":8,"numberOfScaffolds":8,"scaffoldL50":3,"scaffoldN50":2151,"totalNumberOfChromosomes":8,"totalSequenceLength":"13133","totalUngappedLength":"13133"},"currentAccession":"GCA_038783825.1","organism":{"organismName":"Influenza A virus (A/Alaska/35/2015(H3N2))","taxId":1730972},"sourceDatabase":"SOURCE_DATABASE_GENBANK"}
{"accession":"GCA_038783845.1","annotationInfo":{"name":"Annotation submitted by WHO Collaborating Center for Surveillance, Epidemiology and Control of Influenza, Influenza Division, Centers for Disease Control and Prevention","provider":"WHO Collaborating Center for Surveillance, Epidemiology and Control of Influenza, Influenza Division, Centers for Disease Control and Prevention","releaseDate":"2017-08-24","stats":{"geneCounts":{"proteinCoding":12,"total":12}}},"assemblyInfo":{"assemblyLevel":"Complete Genome","assemblyName":"ASM3878384v1","assemblyStatus":"current","assemblyType":"haploid","releaseDate":"2016-02-01","submitter":"WHO Collaborating Center for Surveillance, Epidemiology and Control of Influenza, Influenza Division, Centers for Disease Control and Prevention"},"assemblyStats":{"contigL50":3,"contigN50":2151,"gcCount":"5650","gcPercent":43.0,"numberOfComponentSequences":8,"numberOfContigs":8,"numberOfScaffolds":8,"scaffoldL50":3,"scaffoldN50":2151,"totalNumberOfChromosomes":8,"totalSequenceLength":"13133","totalUngappedLength":"13133"},"currentAccession":"GCA_038783845.1","organism":{"organismName":"Influenza A virus (A/Alaska/59/2015(H3N2))","taxId":1788608},"sourceDatabase":"SOURCE_DATABASE_GENBANK"}
{"accession":"GCA_038783925.1","annotationInfo":{"name":"Annotation submitted by WHO Collaborating Center for Surveillance, Epidemiology and Control of Influenza, Influenza Division, Centers for Disease Control and Prevention","provider":"WHO Collaborating Center for Surveillance, Epidemiology and Control of Influenza, Influenza Division, Centers for Disease Control and Prevention","releaseDate":"2017-08-24","stats":{"geneCounts":{"proteinCoding":12,"total":12}}},"assemblyInfo":{"assemblyLevel":"Complete Genome","assemblyName":"ASM3878392v1","assemblyStatus":"current","assemblyType":"haploid","releaseDate":"2016-02-01","submitter":"WHO Collaborating Center for Surveillance, Epidemiology and Control of Influenza, Influenza Division, Centers for Disease Control and Prevention"},"assemblyStats":{"contigL50":3,"contigN50":2151,"gcCount":"5649","gcPercent":43.0,"numberOfComponentSequences":8,"numberOfContigs":8,"numberOfScaffolds":8,"scaffoldL50":3,"scaffoldN50":2151,"totalNumberOfChromosomes":8,"totalSequenceLength":"13133","totalUngappedLength":"13133"},"currentAccession":"GCA_038783925.1","organism":{"organismName":"Influenza A virus (A/Alaska/55/2015(H3N2))","taxId":1788604},"sourceDatabase":"SOURCE_DATABASE_GENBANK"}
{"accession":"GCA_038783935.1","annotationInfo":{"name":"Annotation submitted by WHO Collaborating Center for Surveillance, Epidemiology and Control of Influenza, Influenza Division, Centers for Disease Control and Prevention","provider":"WHO Collaborating Center for Surveillance, Epidemiology and Control of Influenza, Influenza Division, Centers for Disease Control and Prevention","releaseDate":"2017-08-24","stats":{"geneCounts":{"proteinCoding":12,"total":12}}},"assemblyInfo":{"assemblyLevel":"Complete Genome","assemblyName":"ASM3878393v1","assemblyStatus":"current","assemblyType":"haploid","releaseDate":"2016-05-16","submitter":"WHO Collaborating Center for Surveillance, Epidemiology and Control of Influenza, Influenza Division, Centers for Disease Control and Prevention"},"assemblyStats":{"contigL50":3,"contigN50":2151,"gcCount":"5652","gcPercent":43.0,"numberOfComponentSequences":8,"numberOfContigs":8,"numberOfScaffolds":8,"scaffoldL50":3,"scaffoldN50":2151,"totalNumberOfChromosomes":8,"totalSequenceLength":"13133","totalUngappedLength":"13133"},"currentAccession":"GCA_038783935.1","organism":{"organismName":"Influenza A virus (A/Alaska/93/2015(H3N2))","taxId":1823806},"sourceDatabase":"SOURCE_DATABASE_GENBANK"}
{"accession":"GCA_038783945.1","annotationInfo":{"name":"Annotation submitted by WHO Collaborating Center for Surveillance, Epidemiology and Control of Influenza, Influenza Division, Centers for Disease Control and Prevention","provider":"WHO Collaborating Center for Surveillance, Epidemiology and Control of Influenza, Influenza Division, Centers for Disease Control and Prevention","releaseDate":"2017-08-24","stats":{"geneCounts":{"proteinCoding":12,"total":12}}},"assemblyInfo":{"assemblyLevel":"Complete Genome","assemblyName":"ASM3878394v1","assemblyStatus":"current","assemblyType":"haploid","releaseDate":"2016-02-01","submitter":"WHO Collaborating Center for Surveillance, Epidemiology and Control of Influenza, Influenza Division, Centers for Disease Control and Prevention"},"assemblyStats":{"contigL50":3,"contigN50":2151,"gcCount":"5649","gcPercent":43.0,"numberOfComponentSequences":8,"numberOfContigs":8,"numberOfScaffolds":8,"scaffoldL50":3,"scaffoldN50":2151,"totalNumberOfChromosomes":8,"totalSequenceLength":"13133","totalUngappedLength":"13133"},"currentAccession":"GCA_038783945.1","organism":{"organismName":"Influenza A virus (A/Alaska/57/2015(H3N2))","taxId":1788606},"sourceDatabase":"SOURCE_DATABASE_GENBANK"}
{"accession":"GCA_038784015.1","annotationInfo":{"name":"Annotation submitted by WHO Collaborating Center for Surveillance, Epidemiology and Control of Influenza, Influenza Division, Centers for Disease Control and Prevention","provider":"WHO Collaborating Center for Surveillance, Epidemiology and Control of Influenza, Influenza Division, Centers for Disease Control and Prevention","releaseDate":"2017-08-24","stats":{"geneCounts":{"proteinCoding":12,"total":12}}},"assemblyInfo":{"assemblyLevel":"Complete Genome","assemblyName":"ASM3878401v1","assemblyStatus":"current","assemblyType":"haploid","releaseDate":"2015-10-06","submitter":"WHO Collaborating Center for Surveillance, Epidemiology and Control of Influenza, Influenza Division, Centers for Disease Control and Prevention"},"assemblyStats":{"contigL50":3,"contigN50":2151,"gcCount":"5651","gcPercent":43.0,"numberOfComponentSequences":8,"numberOfContigs":8,"numberOfScaffolds":8,"scaffoldL50":3,"scaffoldN50":2151,"totalNumberOfChromosomes":8,"totalSequenceLength":"13133","totalUngappedLength":"13133"},"currentAccession":"GCA_038784015.1","organism":{"organismName":"Influenza A virus (A/Alaska/34/2015(H3N2))","taxId":1730971},"sourceDatabase":"SOURCE_DATABASE_GENBANK"}
{"accession":"GCA_038784025.1","annotationInfo":{"name":"Annotation submitted by WHO Collaborating Center for Surveillance, Epidemiology and Control of Influenza, Influenza Division, Centers for Disease Control and Prevention","provider":"WHO Collaborating Center for Surveillance, Epidemiology and Control of Influenza, Influenza Division, Centers for Disease Control and Prevention","releaseDate":"2017-08-24","stats":{"geneCounts":{"proteinCoding":12,"total":12}}},"assemblyInfo":{"assemblyLevel":"Complete Genome","assemblyName":"ASM3878402v1","assemblyStatus":"current","assemblyType":"haploid","releaseDate":"2016-02-01","submitter":"WHO Collaborating Center for Surveillance, Epidemiology and Control of Influenza, Influenza Division, Centers for Disease Control and Prevention"},"assemblyStats":{"contigL50":3,"contigN50":2151,"gcCount":"5652","gcPercent":43.0,"numberOfComponentSequences":8,"numberOfContigs":8,"numberOfScaffolds":8,"scaffoldL50":3,"scaffoldN50":2151,"totalNumberOfChromosomes":8,"totalSequenceLength":"13133","totalUngappedLength":"13133"},"currentAccession":"GCA_038784025.1","organism":{"organismName":"Influenza A virus (A/Alaska/40/2015(H3N2))","taxId":1788594},"sourceDatabase":"SOURCE_DATABASE_GENBANK"}
{"accession":"GCA_038784045.1","annotationInfo":{"name":"Annotation submitted by WHO Collaborating Center for Surveillance, Epidemiology and Control of Influenza, Influenza Division, Centers for Disease Control and Prevention","provider":"WHO Collaborating Center for Surveillance, Epidemiology and Control of Influenza, Influenza Division, Centers for Disease Control and Prevention","releaseDate":"2017-08-24","stats":{"geneCounts":{"proteinCoding":12,"total":12}}},"assemblyInfo":{"assemblyLevel":"Complete Genome","assemblyName":"ASM3878404v1","assemblyStatus":"current","assemblyType":"haploid","releaseDate":"2016-02-01","submitter":"WHO Collaborating Center for Surveillance, Epidemiology and Control of Influenza, Influenza Division, Centers for Disease Control and Prevention"},"assemblyStats":{"contigL50":3,"contigN50":2151,"gcCount":"5648","gcPercent":43.0,"numberOfComponentSequences":8,"numberOfContigs":8,"numberOfScaffolds":8,"scaffoldL50":3,"scaffoldN50":2151,"totalNumberOfChromosomes":8,"totalSequenceLength":"13133","totalUngappedLength":"13133"},"currentAccession":"GCA_038784045.1","organism":{"organismName":"Influenza A virus (A/Alaska/54/2015(H3N2))","taxId":1788603},"sourceDatabase":"SOURCE_DATABASE_GENBANK"}
{"accession":"GCA_038784065.1","annotationInfo":{"name":"Annotation submitted by WHO Collaborating Center for Surveillance, Epidemiology and Control of Influenza, Influenza Division, Centers for Disease Control and Prevention","provider":"WHO Collaborating Center for Surveillance, Epidemiology and Control of Influenza, Influenza Division, Centers for Disease Control and Prevention","releaseDate":"2017-08-24","stats":{"geneCounts":{"proteinCoding":12,"total":12}}},"assemblyInfo":{"assemblyLevel":"Complete Genome","assemblyName":"ASM3878406v1","assemblyStatus":"current","assemblyType":"haploid","releaseDate":"2015-10-06","submitter":"WHO Collaborating Center for Surveillance, Epidemiology and Control of Influenza, Influenza Division, Centers for Disease Control and Prevention"},"assemblyStats":{"contigL50":3,"contigN50":2151,"gcCount":"5649","gcPercent":43.0,"numberOfComponentSequences":8,"numberOfContigs":8,"numberOfScaffolds":8,"scaffoldL50":3,"scaffoldN50":2151,"totalNumberOfChromosomes":8,"totalSequenceLength":"13133","totalUngappedLength":"13133"},"currentAccession":"GCA_038784065.1","organism":{"organismName":"Influenza A virus (A/Alaska/38/2015(H3N2))","taxId":1730978},"sourceDatabase":"SOURCE_DATABASE_GENBANK"}
{"accession":"GCA_038784075.1","annotationInfo":{"name":"Annotation submitted by WHO Collaborating Center for Surveillance, Epidemiology and Control of Influenza, Influenza Division, Centers for Disease Control and Prevention","provider":"WHO Collaborating Center for Surveillance, Epidemiology and Control of Influenza, Influenza Division, Centers for Disease Control and Prevention","releaseDate":"2017-08-24","stats":{"geneCounts":{"proteinCoding":12,"total":12}}},"assemblyInfo":{"assemblyLevel":"Complete Genome","assemblyName":"ASM3878407v1","assemblyStatus":"current","assemblyType":"haploid","releaseDate":"2016-02-01","submitter":"WHO Collaborating Center for Surveillance, Epidemiology and Control of Influenza, Influenza Division, Centers for Disease Control and Prevention"},"assemblyStats":{"contigL50":3,"contigN50":2151,"gcCount":"5649","gcPercent":43.0,"numberOfComponentSequences":8,"numberOfContigs":8,"numberOfScaffolds":8,"scaffoldL50":3,"scaffoldN50":2151,"totalNumberOfChromosomes":8,"totalSequenceLength":"13133","totalUngappedLength":"13133"},"currentAccession":"GCA_038784075.1","organism":{"organismName":"Influenza A virus (A/Alaska/46/2015(H3N2))","taxId":1788597},"sourceDatabase":"SOURCE_DATABASE_GENBANK"}
{"accession":"GCA_038784085.1","annotationInfo":{"name":"Annotation submitted by WHO Collaborating Center for Surveillance, Epidemiology and Control of Influenza, Influenza Division, Centers for Disease Control and Prevention","provider":"WHO Collaborating Center for Surveillance, Epidemiology and Control of Influenza, Influenza Division, Centers for Disease Control and Prevention","releaseDate":"2017-08-24","stats":{"geneCounts":{"proteinCoding":12,"total":12}}},"assemblyInfo":{"assemblyLevel":"Complete Genome","assemblyName":"ASM3878408v1","assemblyStatus":"current","assemblyType":"haploid","releaseDate":"2016-02-01","submitter":"WHO Collaborating Center for Surveillance, Epidemiology and Control of Influenza, Influenza Division, Centers for Disease Control and Prevention"},"assemblyStats":{"contigL50":3,"contigN50":2151,"gcCount":"5650","gcPercent":43.0,"numberOfComponentSequences":8,"numberOfContigs":8,"numberOfScaffolds":8,"scaffoldL50":3,"scaffoldN50":2151,"totalNumberOfChromosomes":8,"totalSequenceLength":"13133","totalUngappedLength":"13133"},"currentAccession":"GCA_038784085.1","organism":{"organismName":"Influenza A virus (A/Alaska/44/2015(H3N2))","taxId":1788595},"sourceDatabase":"SOURCE_DATABASE_GENBANK"}
{"accession":"GCA_038784115.1","annotationInfo":{"name":"Annotation submitted by WHO Collaborating Center for Surveillance, Epidemiology and Control of Influenza, Influenza Division, Centers for Disease Control and Prevention","provider":"WHO Collaborating Center for Surveillance, Epidemiology and Control of Influenza, Influenza Division, Centers for Disease Control and Prevention","releaseDate":"2017-08-24","stats":{"geneCounts":{"proteinCoding":12,"total":12}}},"assemblyInfo":{"assemblyLevel":"Complete Genome","assemblyName":"ASM3878411v1","assemblyStatus":"current","assemblyType":"haploid","releaseDate":"2016-05-16","submitter":"WHO Collaborating Center for Surveillance, Epidemiology and Control of Influenza, Influenza Division, Centers for Disease Control and Prevention"},"assemblyStats":{"contigL50":3,"contigN50":2151,"gcCount":"5650","gcPercent":43.0,"numberOfComponentSequences":8,"numberOfContigs":8,"numberOfScaffolds":8,"scaffoldL50":3,"scaffoldN50":2151,"totalNumberOfChromosomes":8,"totalSequenceLength":"13133","totalUngappedLength":"13133"},"currentAccession":"GCA_038784115.1","organism":{"organismName":"Influenza A virus (A/Alaska/75/2015(H3N2))","taxId":1823800},"sourceDatabase":"SOURCE_DATABASE_GENBANK"}
{"accession":"GCA_038784125.1","annotationInfo":{"name":"Annotation submitted by WHO Collaborating Center for Surveillance, Epidemiology and Control of Influenza, Influenza Division, Centers for Disease Control and Prevention","provider":"WHO Collaborating Center for Surveillance, Epidemiology and Control of Influenza, Influenza Division, Centers for Disease Control and Prevention","releaseDate":"2017-08-24","stats":{"geneCounts":{"proteinCoding":12,"total":12}}},"assemblyInfo":{"assemblyLevel":"Complete Genome","assemblyName":"ASM3878412v1","assemblyStatus":"current","assemblyType":"haploid","releaseDate":"2016-02-01","submitter":"WHO Collaborating Center for Surveillance, Epidemiology and Control of Influenza, Influenza Division, Centers for Disease Control and Prevention"},"assemblyStats":{"contigL50":3,"contigN50":2151,"gcCount":"5648","gcPercent":43.0,"numberOfComponentSequences":8,"numberOfContigs":8,"numberOfScaffolds":8,"scaffoldL50":3,"scaffoldN50":2151,"totalNumberOfChromosomes":8,"totalSequenceLength":"13133","totalUngappedLength":"13133"},"currentAccession":"GCA_038784125.1","organism":{"organismName":"Influenza A virus (A/Alaska/45/2015(H3N2))","taxId":1788596},"sourceDatabase":"SOURCE_DATABASE_GENBANK"}
{"accession":"GCA_038784145.1","annotationInfo":{"name":"Annotation submitted by WHO Collaborating Center for Surveillance, Epidemiology and Control of Influenza, Influenza Division, Centers for Disease Control and Prevention","provider":"WHO Collaborating Center for Surveillance, Epidemiology and Control of Influenza, Influenza Division, Centers for Disease Control and Prevention","releaseDate":"2017-08-24","stats":{"geneCounts":{"proteinCoding":12,"total":12}}},"assemblyInfo":{"assemblyLevel":"Complete Genome","assemblyName":"ASM3878414v1","assemblyStatus":"current","assemblyType":"haploid","releaseDate":"2015-10-06","submitter":"WHO Collaborating Center for Surveillance, Epidemiology and Control of Influenza, Influenza Division, Centers for Disease Control and Prevention"},"assemblyStats":{"contigL50":3,"contigN50":2151,"gcCount":"5649","gcPercent":43.0,"numberOfComponentSequences":8,"numberOfContigs":8,"numberOfScaffolds":8,"scaffoldL50":3,"scaffoldN50":2151,"totalNumberOfChromosomes":8,"totalSequenceLength":"13133","totalUngappedLength":"13133"},"currentAccession":"GCA_038784145.1","organism":{"organismName":"Influenza A virus (A/Alaska/66/2015(H3N2))","taxId":1730984},"sourceDatabase":"SOURCE_DATABASE_GENBANK"}
{"accession":"GCA_038784155.1","annotationInfo":{"name":"Annotation submitted by WHO Collaborating Center for Surveillance, Epidemiology and Control of Influenza, Influenza Division, Centers for Disease Control and Prevention","provider":"WHO Collaborating Center for Surveillance, Epidemiology and Control of Influenza, Influenza Division, Centers for Disease Control and Prevention","releaseDate":"2017-08-24","stats":{"geneCounts":{"proteinCoding":12,"total":12}}},"assemblyInfo":{"assemblyLevel":"Complete Genome","assemblyName":"ASM3878415v1","assemblyStatus":"current","assemblyType":"haploid","releaseDate":"2016-05-16","submitter":"WHO Collaborating Center for Surveillance, Epidemiology and Control of Influenza, Influenza Division, Centers for Disease Control and Prevention"},"assemblyStats":{"contigL50":3,"contigN50":2151,"gcCount":"5648","gcPercent":43.0,"numberOfComponentSequences":8,"numberOfContigs":8,"numberOfScaffolds":8,"scaffoldL50":3,"scaffoldN50":2151,"totalNumberOfChromosomes":8,"totalSequenceLength":"13133","totalUngappedLength":"13133"},"currentAccession":"GCA_038784155.1","organism":{"organismName":"Influenza A virus (A/Alaska/63/2015(H3N2))","taxId":1823798},"sourceDatabase":"SOURCE_DATABASE_GENBANK"}
{"accession":"GCA_038784215.1","annotationInfo":{"name":"Annotation submitted by WHO Collaborating Center for Surveillance, Epidemiology and Control of Influenza, Influenza Division, Centers for Disease Control and Prevention","provider":"WHO Collaborating Center for Surveillance, Epidemiology and Control of Influenza, Influenza Division, Centers for Disease Control and Prevention","releaseDate":"2017-08-24","stats":{"geneCounts":{"proteinCoding":12,"total":12}}},"assemblyInfo":{"assemblyLevel":"Complete Genome","assemblyName":"ASM3878421v1","assemblyStatus":"current","assemblyType":"haploid","releaseDate":"2016-05-16","submitter":"WHO Collaborating Center for Surveillance, Epidemiology and Control of Influenza, Influenza Division, Centers for Disease Control and Prevention"},"assemblyStats":{"contigL50":3,"contigN50":2151,"gcCount":"5648","gcPercent":43.0,"numberOfComponentSequences":8,"numberOfContigs":8,"numberOfScaffolds":8,"scaffoldL50":3,"scaffoldN50":2151,"totalNumberOfChromosomes":8,"totalSequenceLength":"13133","totalUngappedLength":"13133"},"currentAccession":"GCA_038784215.1","organism":{"organismName":"Influenza A virus (A/Alaska/77/2015(H3N2))","taxId":1823801},"sourceDatabase":"SOURCE_DATABASE_GENBANK"}
{"accession":"GCA_038784245.1","annotationInfo":{"name":"Annotation submitted by WHO Collaborating Center for Surveillance, Epidemiology and Control of Influenza, Influenza Division, Centers for Disease Control and Prevention","provider":"WHO Collaborating Center for Surveillance, Epidemiology and Control of Influenza, Influenza Division, Centers for Disease Control and Prevention","releaseDate":"2017-08-24","stats":{"geneCounts":{"proteinCoding":12,"total":12}}},"assemblyInfo":{"assemblyLevel":"Complete Genome","assemblyName":"ASM3878424v1","assemblyStatus":"current","assemblyType":"haploid","releaseDate":"2015-10-06","submitter":"WHO Collaborating Center for Surveillance, Epidemiology and Control of Influenza, Influenza Division, Centers for Disease Control and Prevention"},"assemblyStats":{"contigL50":3,"contigN50":2151,"gcCount":"5649","gcPercent":43.0,"numberOfComponentSequences":8,"numberOfContigs":8,"numberOfScaffolds":8,"scaffoldL50":3,"scaffoldN50":2151,"totalNumberOfChromosomes":8,"totalSequenceLength":"13133","totalUngappedLength":"13133"},"currentAccession":"GCA_038784245.1","organism":{"organismName":"Influenza A virus (A/Alaska/69/2015(H3N2))","taxId":1730986},"sourceDatabase":"SOURCE_DATABASE_GENBANK"}
{"accession":"GCA_038784355.1","annotationInfo":{"name":"Annotation submitted by WHO Collaborating Center for Surveillance, Epidemiology and Control of Influenza, Influenza Division, Centers for Disease Control and Prevention","provider":"WHO Collaborating Center for Surveillance, Epidemiology and Control of Influenza, Influenza Division, Centers for Disease Control and Prevention","releaseDate":"2017-08-24","stats":{"geneCounts":{"proteinCoding":12,"total":12}}},"assemblyInfo":{"assemblyLevel":"Complete Genome","assemblyName":"ASM3878435v1","assemblyStatus":"current","assemblyType":"haploid","releaseDate":"2016-05-16","submitter":"WHO Collaborating Center for Surveillance, Epidemiology and Control of Influenza, Influenza Division, Centers for Disease Control and Prevention"},"assemblyStats":{"contigL50":3,"contigN50":2151,"gcCount":"5648","gcPercent":43.0,"numberOfComponentSequences":8,"numberOfContigs":8,"numberOfScaffolds":8,"scaffoldL50":3,"scaffoldN50":2151,"totalNumberOfChromosomes":8,"totalSequenceLength":"13133","totalUngappedLength":"13133"},"currentAccession":"GCA_038784355.1","organism":{"organismName":"Influenza A virus (A/Alaska/80/2015(H3N2))","taxId":1823803},"sourceDatabase":"SOURCE_DATABASE_GENBANK"}
{"accession":"GCA_038784365.1","annotationInfo":{"name":"Annotation submitted by WHO Collaborating Center for Surveillance, Epidemiology and Control of Influenza, Influenza Division, Centers for Disease Control and Prevention","provider":"WHO Collaborating Center for Surveillance, Epidemiology and Control of Influenza, Influenza Division, Centers for Disease Control and Prevention","releaseDate":"2017-08-24","stats":{"geneCounts":{"proteinCoding":12,"total":12}}},"assemblyInfo":{"assemblyLevel":"Complete Genome","assemblyName":"ASM3878436v1","assemblyStatus":"current","assemblyType":"haploid","releaseDate":"2016-05-16","submitter":"WHO Collaborating Center for Surveillance, Epidemiology and Control of Influenza, Influenza Division, Centers for Disease Control and Prevention"},"assemblyStats":{"contigL50":3,"contigN50":2151,"gcCount":"5649","gcPercent":43.0,"numberOfComponentSequences":8,"numberOfContigs":8,"numberOfScaffolds":8,"scaffoldL50":3,"scaffoldN50":2151,"totalNumberOfChromosomes":8,"totalSequenceLength":"13133","totalUngappedLength":"13133"},"currentAccession":"GCA_038784365.1","organism":{"organismName":"Influenza A virus (A/Alaska/96/2015(H3N2))","taxId":1823807},"sourceDatabase":"SOURCE_DATABASE_GENBANK"}
{"accession":"GCA_038784445.1","annotationInfo":{"name":"Annotation submitted by WHO Collaborating Center for Surveillance, Epidemiology and Control of Influenza, Influenza Division, Centers for Disease Control and Prevention","provider":"WHO Collaborating Center for Surveillance, Epidemiology and Control of Influenza, Influenza Division, Centers for Disease Control and Prevention","releaseDate":"2017-08-24","stats":{"geneCounts":{"proteinCoding":12,"total":12}}},"assemblyInfo":{"assemblyLevel":"Complete Genome","assemblyName":"ASM3878444v1","assemblyStatus":"current","assemblyType":"haploid","releaseDate":"2016-02-01","submitter":"WHO Collaborating Center for Surveillance, Epidemiology and Control of Influenza, Influenza Division, Centers for Disease Control and Prevention"},"assemblyStats":{"contigL50":3,"contigN50":2151,"gcCount":"5650","gcPercent":43.0,"numberOfComponentSequences":8,"numberOfContigs":8,"numberOfScaffolds":8,"scaffoldL50":3,"scaffoldN50":2151,"totalNumberOfChromosomes":8,"totalSequenceLength":"13133","totalUngappedLength":"13133"},"currentAccession":"GCA_038784445.1","organism":{"organismName":"Influenza A virus (A/Alaska/67/2015(H3N2))","taxId":1788611},"sourceDatabase":"SOURCE_DATABASE_GENBANK"}
{"accession":"GCA_038784505.1","annotationInfo":{"name":"Annotation submitted by WHO Collaborating Center for Surveillance, Epidemiology and Control of Influenza, Influenza Division, Centers for Disease Control and Prevention","provider":"WHO Collaborating Center for Surveillance, Epidemiology and Control of Influenza, Influenza Division, Centers for Disease Control and Prevention","releaseDate":"2017-08-24","stats":{"geneCounts":{"proteinCoding":12,"total":12}}},"assemblyInfo":{"assemblyLevel":"Complete Genome","assemblyName":"ASM3878450v1","assemblyStatus":"current","assemblyType":"haploid","releaseDate":"2016-05-16","submitter":"WHO Collaborating Center for Surveillance, Epidemiology and Control of Influenza, Influenza Division, Centers for Disease Control and Prevention"},"assemblyStats":{"contigL50":3,"contigN50":2151,"gcCount":"5651","gcPercent":43.0,"numberOfComponentSequences":8,"numberOfContigs":8,"numberOfScaffolds":8,"scaffoldL50":3,"scaffoldN50":2151,"totalNumberOfChromosomes":8,"totalSequenceLength":"13133","totalUngappedLength":"13133"},"currentAccession":"GCA_038784505.1","organism":{"organismName":"Influenza A virus (A/Alaska/97/2015(H3N2))","taxId":1823808},"sourceDatabase":"SOURCE_DATABASE_GENBANK"}
{"accession":"GCA_038784585.1","annotationInfo":{"name":"Annotation submitted by WHO Collaborating Center for Surveillance, Epidemiology and Control of Influenza, Influenza Division, Centers for Disease Control and Prevention","provider":"WHO Collaborating Center for Surveillance, Epidemiology and Control of Influenza, Influenza Division, Centers for Disease Control and Prevention","releaseDate":"2017-08-24","stats":{"geneCounts":{"proteinCoding":12,"total":12}}},"assemblyInfo":{"assemblyLevel":"Complete Genome","assemblyName":"ASM3878458v1","assemblyStatus":"current","assemblyType":"haploid","releaseDate":"2016-05-16","submitter":"WHO Collaborating Center for Surveillance, Epidemiology and Control of Influenza, Influenza Division, Centers for Disease Control and Prevention"},"assemblyStats":{"contigL50":3,"contigN50":2151,"gcCount":"5650","gcPercent":43.0,"numberOfComponentSequences":8,"numberOfContigs":8,"numberOfScaffolds":8,"scaffoldL50":3,"scaffoldN50":2151,"totalNumberOfChromosomes":8,"totalSequenceLength":"13133","totalUngappedLength":"13133"},"currentAccession":"GCA_038784585.1","organism":{"organismName":"Influenza A virus (A/Alaska/98/2015(H3N2))","taxId":1823809},"sourceDatabase":"SOURCE_DATABASE_GENBANK"}
{"accession":"GCA_038784705.1","annotationInfo":{"name":"Annotation submitted by WHO Collaborating Center for Surveillance, Epidemiology and Control of Influenza, Influenza Division, Centers for Disease Control and Prevention","provider":"WHO Collaborating Center for Surveillance, Epidemiology and Control of Influenza, Influenza Division, Centers for Disease Control and Prevention","releaseDate":"2017-08-24","stats":{"geneCounts":{"proteinCoding":12,"total":12}}},"assemblyInfo":{"assemblyLevel":"Complete Genome","assemblyName":"ASM3878470v1","assemblyStatus":"current","assemblyType":"haploid","releaseDate":"2016-05-16","submitter":"WHO Collaborating Center for Surveillance, Epidemiology and Control of Influenza, Influenza Division, Centers for Disease Control and Prevention"},"assemblyStats":{"contigL50":3,"contigN50":2151,"gcCount":"5652","gcPercent":43.0,"numberOfComponentSequences":8,"numberOfContigs":8,"numberOfScaffolds":8,"scaffoldL50":3,"scaffoldN50":2151,"totalNumberOfChromosomes":8,"totalSequenceLength":"13133","totalUngappedLength":"13133"},"currentAccession":"GCA_038784705.1","organism":{"organismName":"Influenza A virus (A/Alaska/83/2015(H3N2))","taxId":1823804},"sourceDatabase":"SOURCE_DATABASE_GENBANK"}
{"accession":"GCA_038784755.1","annotationInfo":{"name":"Annotation submitted by WHO Collaborating Center for Surveillance, Epidemiology and Control of Influenza, Influenza Division, Centers for Disease Control and Prevention","provider":"WHO Collaborating Center for Surveillance, Epidemiology and Control of Influenza, Influenza Division, Centers for Disease Control and Prevention","releaseDate":"2017-08-24","stats":{"geneCounts":{"proteinCoding":12,"total":12}}},"assemblyInfo":{"assemblyLevel":"Complete Genome","assemblyName":"ASM3878475v1","assemblyStatus":"current","assemblyType":"haploid","releaseDate":"2015-10-06","submitter":"WHO Collaborating Center for Surveillance, Epidemiology and Control of Influenza, Influenza Division, Centers for Disease Control and Prevention"},"assemblyStats":{"contigL50":3,"contigN50":2151,"gcCount":"5659","gcPercent":43.0,"numberOfComponentSequences":8,"numberOfContigs":8,"numberOfScaffolds":8,"scaffoldL50":3,"scaffoldN50":2151,"totalNumberOfChromosomes":8,"totalSequenceLength":"13133","totalUngappedLength":"13133"},"currentAccession":"GCA_038784755.1","organism":{"organismName":"Influenza A virus (A/Alaska/149/2015(H3N2))","taxId":1730960},"sourceDatabase":"SOURCE_DATABASE_GENBANK"}
{"accession":"GCA_038784915.1","annotationInfo":{"name":"Annotation submitted by WHO Collaborating Center for Surveillance, Epidemiology and Control of Influenza, Influenza Division, Centers for Disease Control and Prevention","provider":"WHO Collaborating Center for Surveillance, Epidemiology and Control of Influenza, Influenza Division, Centers for Disease Control and Prevention","releaseDate":"2017-08-24","stats":{"geneCounts":{"proteinCoding":12,"total":12}}},"assemblyInfo":{"assemblyLevel":"Complete Genome","assemblyName":"ASM3878491v1","assemblyStatus":"current","assemblyType":"haploid","releaseDate":"2016-05-16","submitter":"WHO Collaborating Center for Surveillance, Epidemiology and Control of Influenza, Influenza Division, Centers for Disease Control and Prevention"},"assemblyStats":{"contigL50":3,"contigN50":2151,"gcCount":"5652","gcPercent":43.0,"numberOfComponentSequences":8,"numberOfContigs":8,"numberOfScaffolds":8,"scaffoldL50":3,"scaffoldN50":2151,"totalNumberOfChromosomes":8,"totalSequenceLength":"13133","totalUngappedLength":"13133"},"currentAccession":"GCA_038784915.1","organism":{"organismName":"Influenza A virus (A/Alaska/99/2015(H3N2))","taxId":1823810},"sourceDatabase":"SOURCE_DATABASE_GENBANK"}
{"accession":"GCA_038785095.1","annotationInfo":{"name":"Annotation submitted by WHO Collaborating Center for Surveillance, Epidemiology and Control of Influenza, Influenza Division, Centers for Disease Control and Prevention","provider":"WHO Collaborating Center for Surveillance, Epidemiology and Control of Influenza, Influenza Division, Centers for Disease Control and Prevention","releaseDate":"2017-08-24","stats":{"geneCounts":{"proteinCoding":12,"total":12}}},"assemblyInfo":{"assemblyLevel":"Complete Genome","assemblyName":"ASM3878509v1","assemblyStatus":"current","assemblyType":"haploid","releaseDate":"2016-05-16","submitter":"WHO Collaborating Center for Surveillance, Epidemiology and Control of Influenza, Influenza Division, Centers for Disease Control and Prevention"},"assemblyStats":{"contigL50":3,"contigN50":2208,"gcCount":"5736","gcPercent":42.5,"numberOfComponentSequences":8,"numberOfContigs":8,"numberOfScaffolds":8,"scaffoldL50":3,"scaffoldN50":2208,"totalNumberOfChromosomes":8,"totalSequenceLength":"13426","totalUngappedLength":"13426"},"currentAccession":"GCA_038785095.1","organism":{"organismName":"Influenza A virus (A/Alaska/122/2015(H3N2))","taxId":1823781},"sourceDatabase":"SOURCE_DATABASE_GENBANK"}
{"accession":"GCA_038785155.1","annotationInfo":{"name":"Annotation submitted by WHO Collaborating Center for Surveillance, Epidemiology and Control of Influenza, Influenza Division, Centers for Disease Control and Prevention","provider":"WHO Collaborating Center for Surveillance, Epidemiology and Control of Influenza, Influenza Division, Centers for Disease Control and Prevention","releaseDate":"2017-08-24","stats":{"geneCounts":{"proteinCoding":12,"total":12}}},"assemblyInfo":{"assemblyLevel":"Complete Genome","assemblyName":"ASM3878515v1","assemblyStatus":"current","assemblyType":"haploid","releaseDate":"2016-05-16","submitter":"WHO Collaborating Center for Surveillance, Epidemiology and Control of Influenza, Influenza Division, Centers for Disease Control and Prevention"},"assemblyStats":{"contigL50":3,"contigN50":2151,"gcCount":"5652","gcPercent":43.0,"numberOfComponentSequences":8,"numberOfContigs":8,"numberOfScaffolds":8,"scaffoldL50":3,"scaffoldN50":2151,"totalNumberOfChromosomes":8,"totalSequenceLength":"13133","totalUngappedLength":"13133"},"currentAccession":"GCA_038785155.1","organism":{"organismName":"Influenza A virus (A/Alaska/86/2015(H3N2))","taxId":1823805},"sourceDatabase":"SOURCE_DATABASE_GENBANK"}
{"accession":"GCA_038785165.1","annotationInfo":{"name":"Annotation submitted by WHO Collaborating Center for Surveillance, Epidemiology and Control of Influenza, Influenza Division, Centers for Disease Control and Prevention","provider":"WHO Collaborating Center for Surveillance, Epidemiology and Control of Influenza, Influenza Division, Centers for Disease Control and Prevention","releaseDate":"2017-08-24","stats":{"geneCounts":{"proteinCoding":12,"total":12}}},"assemblyInfo":{"assemblyLevel":"Complete Genome","assemblyName":"ASM3878516v1","assemblyStatus":"current","assemblyType":"haploid","releaseDate":"2016-05-16","submitter":"WHO Collaborating Center for Surveillance, Epidemiology and Control of Influenza, Influenza Division, Centers for Disease Control and Prevention"},"assemblyStats":{"contigL50":3,"contigN50":2208,"gcCount":"5738","gcPercent":42.5,"numberOfComponentSequences":8,"numberOfContigs":8,"numberOfScaffolds":8,"scaffoldL50":3,"scaffoldN50":2208,"totalNumberOfChromosomes":8,"totalSequenceLength":"13425","totalUngappedLength":"13425"},"currentAccession":"GCA_038785165.1","organism":{"organismName":"Influenza A virus (A/Alaska/123/2015(H3N2))","taxId":1823782},"sourceDatabase":"SOURCE_DATABASE_GENBANK"}
{"accession":"GCA_038785375.1","annotationInfo":{"name":"Annotation submitted by WHO Collaborating Center for Surveillance, Epidemiology and Control of Influenza, Influenza Division, Centers for Disease Control and Prevention","provider":"WHO Collaborating Center for Surveillance, Epidemiology and Control of Influenza, Influenza Division, Centers for Disease Control and Prevention","releaseDate":"2017-08-24","stats":{"geneCounts":{"proteinCoding":12,"total":12}}},"assemblyInfo":{"assemblyLevel":"Complete Genome","assemblyName":"ASM3878537v1","assemblyStatus":"current","assemblyType":"haploid","releaseDate":"2016-05-16","submitter":"WHO Collaborating Center for Surveillance, Epidemiology and Control of Influenza, Influenza Division, Centers for Disease Control and Prevention"},"assemblyStats":{"contigL50":3,"contigN50":2208,"gcCount":"5735","gcPercent":42.5,"numberOfComponentSequences":8,"numberOfContigs":8,"numberOfScaffolds":8,"scaffoldL50":3,"scaffoldN50":2208,"totalNumberOfChromosomes":8,"totalSequenceLength":"13426","totalUngappedLength":"13426"},"currentAccession":"GCA_038785375.1","organism":{"organismName":"Influenza A virus (A/Alaska/128/2015(H3N2))","taxId":1823786},"sourceDatabase":"SOURCE_DATABASE_GENBANK"}
{"accession":"GCA_038785435.1","annotationInfo":{"name":"Annotation submitted by WHO Collaborating Center for Surveillance, Epidemiology and Control of Influenza, Influenza Division, Centers for Disease Control and Prevention","provider":"WHO Collaborating Center for Surveillance, Epidemiology and Control of Influenza, Influenza Division, Centers for Disease Control and Prevention","releaseDate":"2017-08-24","stats":{"geneCounts":{"proteinCoding":12,"total":12}}},"assemblyInfo":{"assemblyLevel":"Complete Genome","assemblyName":"ASM3878543v1","assemblyStatus":"current","assemblyType":"haploid","releaseDate":"2016-05-16","submitter":"WHO Collaborating Center for Surveillance, Epidemiology and Control of Influenza, Influenza Division, Centers for Disease Control and Prevention"},"assemblyStats":{"contigL50":3,"contigN50":2208,"gcCount":"5735","gcPercent":42.5,"numberOfComponentSequences":8,"numberOfContigs":8,"numberOfScaffolds":8,"scaffoldL50":3,"scaffoldN50":2208,"totalNumberOfChromosomes":8,"totalSequenceLength":"13426","totalUngappedLength":"13426"},"currentAccession":"GCA_038785435.1","organism":{"organismName":"Influenza A virus (A/Alaska/121/2015(H3N2))","taxId":1823780},"sourceDatabase":"SOURCE_DATABASE_GENBANK"}
{"accession":"GCA_038785445.1","annotationInfo":{"name":"Annotation submitted by WHO Collaborating Center for Surveillance, Epidemiology and Control of Influenza, Influenza Division, Centers for Disease Control and Prevention","provider":"WHO Collaborating Center for Surveillance, Epidemiology and Control of Influenza, Influenza Division, Centers for Disease Control and Prevention","releaseDate":"2017-08-24","stats":{"geneCounts":{"proteinCoding":12,"total":12}}},"assemblyInfo":{"assemblyLevel":"Complete Genome","assemblyName":"ASM3878544v1","assemblyStatus":"current","assemblyType":"haploid","releaseDate":"2016-05-16","submitter":"WHO Collaborating Center for Surveillance, Epidemiology and Control of Influenza, Influenza Division, Centers for Disease Control and Prevention"},"assemblyStats":{"contigL50":3,"contigN50":2208,"gcCount":"5742","gcPercent":43.0,"numberOfComponentSequences":8,"numberOfContigs":8,"numberOfScaffolds":8,"scaffoldL50":3,"scaffoldN50":2208,"totalNumberOfChromosomes":8,"totalSequenceLength":"13426","totalUngappedLength":"13426"},"currentAccession":"GCA_038785445.1","organism":{"organismName":"Influenza A virus (A/Alaska/127/2015(H3N2))","taxId":1823785},"sourceDatabase":"SOURCE_DATABASE_GENBANK"}
{"accession":"GCA_038785485.1","annotationInfo":{"name":"Annotation submitted by WHO Collaborating Center for Surveillance, Epidemiology and Control of Influenza, Influenza Division, Centers for Disease Control and Prevention","provider":"WHO Collaborating Center for Surveillance, Epidemiology and Control of Influenza, Influenza Division, Centers for Disease Control and Prevention","releaseDate":"2017-08-24","stats":{"geneCounts":{"proteinCoding":12,"total":12}}},"assemblyInfo":{"assemblyLevel":"Complete Genome","assemblyName":"ASM3878548v1","assemblyStatus":"current","assemblyType":"haploid","releaseDate":"2016-05-16","submitter":"WHO Collaborating Center for Surveillance, Epidemiology and Control of Influenza, Influenza Division, Centers for Disease Control and Prevention"},"assemblyStats":{"contigL50":3,"contigN50":2208,"gcCount":"5735","gcPercent":42.5,"numberOfComponentSequences":8,"numberOfContigs":8,"numberOfScaffolds":8,"scaffoldL50":3,"scaffoldN50":2208,"totalNumberOfChromosomes":8,"totalSequenceLength":"13426","totalUngappedLength":"13426"},"currentAccession":"GCA_038785485.1","organism":{"organismName":"Influenza A virus (A/Alaska/129/2015(H3N2))","taxId":1823787},"sourceDatabase":"SOURCE_DATABASE_GENBANK"}
{"accession":"GCA_038785505.1","annotationInfo":{"name":"Annotation submitted by WHO Collaborating Center for Surveillance, Epidemiology and Control of Influenza, Influenza Division, Centers for Disease Control and Prevention","provider":"WHO Collaborating Center for Surveillance, Epidemiology and Control of Influenza, Influenza Division, Centers for Disease Control and Prevention","releaseDate":"2017-08-24","stats":{"geneCounts":{"proteinCoding":12,"total":12}}},"assemblyInfo":{"assemblyLevel":"Complete Genome","assemblyName":"ASM3878550v1","assemblyStatus":"current","assemblyType":"haploid","releaseDate":"2015-10-06","submitter":"WHO Collaborating Center for Surveillance, Epidemiology and Control of Influenza, Influenza Division, Centers for Disease Control and Prevention"},"assemblyStats":{"contigL50":3,"contigN50":2151,"gcCount":"5652","gcPercent":43.0,"numberOfComponentSequences":8,"numberOfContigs":8,"numberOfScaffolds":8,"scaffoldL50":3,"scaffoldN50":2151,"totalNumberOfChromosomes":8,"totalSequenceLength":"13133","totalUngappedLength":"13133"},"currentAccession":"GCA_038785505.1","organism":{"organismName":"Influenza A virus (A/Alaska/150/2015(H3N2))","taxId":1730961},"sourceDatabase":"SOURCE_DATABASE_GENBANK"}
{"accession":"GCA_038785545.1","annotationInfo":{"name":"Annotation submitted by WHO Collaborating Center for Surveillance, Epidemiology and Control of Influenza, Influenza Division, Centers for Disease Control and Prevention","provider":"WHO Collaborating Center for Surveillance, Epidemiology and Control of Influenza, Influenza Division, Centers for Disease Control and Prevention","releaseDate":"2017-08-24","stats":{"geneCounts":{"proteinCoding":12,"total":12}}},"assemblyInfo":{"assemblyLevel":"Complete Genome","assemblyName":"ASM3878554v1","assemblyStatus":"current","assemblyType":"haploid","releaseDate":"2016-02-01","submitter":"WHO Collaborating Center for Surveillance, Epidemiology and Control of Influenza, Influenza Division, Centers for Disease Control and Prevention"},"assemblyStats":{"contigL50":3,"contigN50":2151,"gcCount":"5651","gcPercent":43.0,"numberOfComponentSequences":8,"numberOfContigs":8,"numberOfScaffolds":8,"scaffoldL50":3,"scaffoldN50":2151,"totalNumberOfChromosomes":8,"totalSequenceLength":"13133","totalUngappedLength":"13133"},"currentAccession":"GCA_038785545.1","organism":{"organismName":"Influenza A virus (A/Alaska/152/2015(H3N2))","taxId":1788528},"sourceDatabase":"SOURCE_DATABASE_GENBANK"}
{"accession":"GCA_038785585.1","annotationInfo":{"name":"Annotation submitted by WHO Collaborating Center for Surveillance, Epidemiology and Control of Influenza, Influenza Division, Centers for Disease Control and Prevention","provider":"WHO Collaborating Center for Surveillance, Epidemiology and Control of Influenza, Influenza Division, Centers for Disease Control and Prevention","releaseDate":"2017-08-24","stats":{"geneCounts":{"proteinCoding":12,"total":12}}},"assemblyInfo":{"assemblyLevel":"Complete Genome","assemblyName":"ASM3878558v1","assemblyStatus":"current","assemblyType":"haploid","releaseDate":"2016-02-01","submitter":"WHO Collaborating Center for Surveillance, Epidemiology and Control of Influenza, Influenza Division, Centers for Disease Control and Prevention"},"assemblyStats":{"contigL50":3,"contigN50":2151,"gcCount":"5652","gcPercent":43.0,"numberOfComponentSequences":8,"numberOfContigs":8,"numberOfScaffolds":8,"scaffoldL50":3,"scaffoldN50":2151,"totalNumberOfChromosomes":8,"totalSequenceLength":"13133","totalUngappedLength":"13133"},"currentAccession":"GCA_038785585.1","organism":{"organismName":"Influenza A virus (A/Alaska/151/2015(H3N2))","taxId":1788527},"sourceDatabase":"SOURCE_DATABASE_GENBANK"}
{"accession":"GCA_038785715.1","annotationInfo":{"name":"Annotation submitted by WHO Collaborating Center for Surveillance, Epidemiology and Control of Influenza, Influenza Division, Centers for Disease Control and Prevention","provider":"WHO Collaborating Center for Surveillance, Epidemiology and Control of Influenza, Influenza Division, Centers for Disease Control and Prevention","releaseDate":"2017-08-24","stats":{"geneCounts":{"proteinCoding":12,"total":12}}},"assemblyInfo":{"assemblyLevel":"Complete Genome","assemblyName":"ASM3878571v1","assemblyStatus":"current","assemblyType":"haploid","releaseDate":"2016-05-16","submitter":"WHO Collaborating Center for Surveillance, Epidemiology and Control of Influenza, Influenza Division, Centers for Disease Control and Prevention"},"assemblyStats":{"contigL50":3,"contigN50":2208,"gcCount":"5731","gcPercent":42.5,"numberOfComponentSequences":8,"numberOfContigs":8,"numberOfScaffolds":8,"scaffoldL50":3,"scaffoldN50":2208,"totalNumberOfChromosomes":8,"totalSequenceLength":"13426","totalUngappedLength":"13426"},"currentAccession":"GCA_038785715.1","organism":{"organismName":"Influenza A virus (A/Alaska/124/2015(H3N2))","taxId":1823783},"sourceDatabase":"SOURCE_DATABASE_GENBANK"}
{"accession":"GCA_038785745.1","annotationInfo":{"name":"Annotation submitted by WHO Collaborating Center for Surveillance, Epidemiology and Control of Influenza, Influenza Division, Centers for Disease Control and Prevention","provider":"WHO Collaborating Center for Surveillance, Epidemiology and Control of Influenza, Influenza Division, Centers for Disease Control and Prevention","releaseDate":"2017-08-24","stats":{"geneCounts":{"proteinCoding":12,"total":12}}},"assemblyInfo":{"assemblyLevel":"Complete Genome","assemblyName":"ASM3878574v1","assemblyStatus":"current","assemblyType":"haploid","releaseDate":"2016-05-16","submitter":"WHO Collaborating Center for Surveillance, Epidemiology and Control of Influenza, Influenza Division, Centers for Disease Control and Prevention"},"assemblyStats":{"contigL50":3,"contigN50":2208,"gcCount":"5741","gcPercent":43.0,"numberOfComponentSequences":8,"numberOfContigs":8,"numberOfScaffolds":8,"scaffoldL50":3,"scaffoldN50":2208,"totalNumberOfChromosomes":8,"totalSequenceLength":"13426","totalUngappedLength":"13426"},"currentAccession":"GCA_038785745.1","organism":{"organismName":"Influenza A virus (A/Alaska/131/2015(H3N2))","taxId":1823788},"sourceDatabase":"SOURCE_DATABASE_GENBANK"}
{"accession":"GCA_038785805.1","annotationInfo":{"name":"Annotation submitted by WHO Collaborating Center for Surveillance, Epidemiology and Control of Influenza, Influenza Division, Centers for Disease Control and Prevention","provider":"WHO Collaborating Center for Surveillance, Epidemiology and Control of Influenza, Influenza Division, Centers for Disease Control and Prevention","releaseDate":"2017-08-24","stats":{"geneCounts":{"proteinCoding":12,"total":12}}},"assemblyInfo":{"assemblyLevel":"Complete Genome","assemblyName":"ASM3878580v1","assemblyStatus":"current","assemblyType":"haploid","releaseDate":"2015-10-06","submitter":"WHO Collaborating Center for Surveillance, Epidemiology and Control of Influenza, Influenza Division, Centers for Disease Control and Prevention"},"assemblyStats":{"contigL50":3,"contigN50":2151,"gcCount":"5655","gcPercent":43.0,"numberOfComponentSequences":8,"numberOfContigs":8,"numberOfScaffolds":8,"scaffoldL50":3,"scaffoldN50":2151,"totalNumberOfChromosomes":8,"totalSequenceLength":"13133","totalUngappedLength":"13133"},"currentAccession":"GCA_038785805.1","organism":{"organismName":"Influenza A virus (A/Alaska/145/2015(H3N2))","taxId":1730956},"sourceDatabase":"SOURCE_DATABASE_GENBANK"}
{"accession":"GCA_038785825.1","annotationInfo":{"name":"Annotation submitted by WHO Collaborating Center for Surveillance, Epidemiology and Control of Influenza, Influenza Division, Centers for Disease Control and Prevention","provider":"WHO Collaborating Center for Surveillance, Epidemiology and Control of Influenza, Influenza Division, Centers for Disease Control and Prevention","releaseDate":"2017-08-24","stats":{"geneCounts":{"proteinCoding":12,"total":12}}},"assemblyInfo":{"assemblyLevel":"Complete Genome","assemblyName":"ASM3878582v1","assemblyStatus":"current","assemblyType":"haploid","releaseDate":"2016-02-01","submitter":"WHO Collaborating Center for Surveillance, Epidemiology and Control of Influenza, Influenza Division, Centers for Disease Control and Prevention"},"assemblyStats":{"contigL50":3,"contigN50":2151,"gcCount":"5664","gcPercent":43.0,"numberOfComponentSequences":8,"numberOfContigs":8,"numberOfScaffolds":8,"scaffoldL50":3,"scaffoldN50":2151,"totalNumberOfChromosomes":8,"totalSequenceLength":"13133","totalUngappedLength":"13133"},"currentAccession":"GCA_038785825.1","organism":{"organismName":"Influenza A virus (A/Alaska/154/2015(H3N2))","taxId":1788530},"sourceDatabase":"SOURCE_DATABASE_GENBANK"}
{"accession":"GCA_038785925.1","annotationInfo":{"name":"Annotation submitted by WHO Collaborating Center for Surveillance, Epidemiology and Control of Influenza, Influenza Division, Centers for Disease Control and Prevention","provider":"WHO Collaborating Center for Surveillance, Epidemiology and Control of Influenza, Influenza Division, Centers for Disease Control and Prevention","releaseDate":"2017-08-24","stats":{"geneCounts":{"proteinCoding":12,"total":12}}},"assemblyInfo":{"assemblyLevel":"Complete Genome","assemblyName":"ASM3878592v1","assemblyStatus":"current","assemblyType":"haploid","releaseDate":"2016-05-16","submitter":"WHO Collaborating Center for Surveillance, Epidemiology and Control of Influenza, Influenza Division, Centers for Disease Control and Prevention"},"assemblyStats":{"contigL50":3,"contigN50":2208,"gcCount":"5731","gcPercent":42.5,"numberOfComponentSequences":8,"numberOfContigs":8,"numberOfScaffolds":8,"scaffoldL50":3,"scaffoldN50":2208,"totalNumberOfChromosomes":8,"totalSequenceLength":"13425","totalUngappedLength":"13425"},"currentAccession":"GCA_038785925.1","organism":{"organismName":"Influenza A virus (A/Alaska/133/2015(H3N2))","taxId":1823790},"sourceDatabase":"SOURCE_DATABASE_GENBANK"}
{"accession":"GCA_038785965.1","annotationInfo":{"name":"Annotation submitted by WHO Collaborating Center for Surveillance, Epidemiology and Control of Influenza, Influenza Division, Centers for Disease Control and Prevention","provider":"WHO Collaborating Center for Surveillance, Epidemiology and Control of Influenza, Influenza Division, Centers for Disease Control and Prevention","releaseDate":"2017-08-24","stats":{"geneCounts":{"proteinCoding":12,"total":12}}},"assemblyInfo":{"assemblyLevel":"Complete Genome","assemblyName":"ASM3878596v1","assemblyStatus":"current","assemblyType":"haploid","releaseDate":"2016-05-16","submitter":"WHO Collaborating Center for Surveillance, Epidemiology and Control of Influenza, Influenza Division, Centers for Disease Control and Prevention"},"assemblyStats":{"contigL50":3,"contigN50":2208,"gcCount":"5740","gcPercent":42.5,"numberOfComponentSequences":8,"numberOfContigs":8,"numberOfScaffolds":8,"scaffoldL50":3,"scaffoldN50":2208,"totalNumberOfChromosomes":8,"totalSequenceLength":"13426","totalUngappedLength":"13426"},"currentAccession":"GCA_038785965.1","organism":{"organismName":"Influenza A virus (A/Alaska/134/2015(H3N2))","taxId":1823791},"sourceDatabase":"SOURCE_DATABASE_GENBANK"}
{"accession":"GCA_038786055.1","annotationInfo":{"name":"Annotation submitted by WHO Collaborating Center for Surveillance, Epidemiology and Control of Influenza, Influenza Division, Centers for Disease Control and Prevention","provider":"WHO Collaborating Center for Surveillance, Epidemiology and Control of Influenza, Influenza Division, Centers for Disease Control and Prevention","releaseDate":"2017-08-24","stats":{"geneCounts":{"proteinCoding":12,"total":12}}},"assemblyInfo":{"assemblyLevel":"Complete Genome","assemblyName":"ASM3878605v1","assemblyStatus":"current","assemblyType":"haploid","releaseDate":"2016-05-16","submitter":"WHO Collaborating Center for Surveillance, Epidemiology and Control of Influenza, Influenza Division, Centers for Disease Control and Prevention"},"assemblyStats":{"contigL50":3,"contigN50":2208,"gcCount":"5734","gcPercent":42.5,"numberOfComponentSequences":8,"numberOfContigs":8,"numberOfScaffolds":8,"scaffoldL50":3,"scaffoldN50":2208,"totalNumberOfChromosomes":8,"totalSequenceLength":"13426","totalUngappedLength":"13426"},"currentAccession":"GCA_038786055.1","organism":{"organismName":"Influenza A virus (A/Alaska/126/2015(H3N2))","taxId":1823784},"sourceDatabase":"SOURCE_DATABASE_GENBANK"}
{"accession":"GCA_038786115.1","annotationInfo":{"name":"Annotation submitted by WHO Collaborating Center for Surveillance, Epidemiology and Control of Influenza, Influenza Division, Centers for Disease Control and Prevention","provider":"WHO Collaborating Center for Surveillance, Epidemiology and Control of Influenza, Influenza Division, Centers for Disease Control and Prevention","releaseDate":"2017-08-24","stats":{"geneCounts":{"proteinCoding":12,"total":12}}},"assemblyInfo":{"assemblyLevel":"Complete Genome","assemblyName":"ASM3878611v1","assemblyStatus":"current","assemblyType":"haploid","releaseDate":"2016-05-16","submitter":"WHO Collaborating Center for Surveillance, Epidemiology and Control of Influenza, Influenza Division, Centers for Disease Control and Prevention"},"assemblyStats":{"contigL50":3,"contigN50":2204,"gcCount":"5730","gcPercent":42.5,"numberOfComponentSequences":8,"numberOfContigs":8,"numberOfScaffolds":8,"scaffoldL50":3,"scaffoldN50":2204,"totalNumberOfChromosomes":8,"totalSequenceLength":"13422","totalUngappedLength":"13422"},"currentAccession":"GCA_038786115.1","organism":{"organismName":"Influenza A virus (A/Alaska/132/2015(H3N2))","taxId":1823789},"sourceDatabase":"SOURCE_DATABASE_GENBANK"}
{"accession":"GCA_038786155.1","annotationInfo":{"name":"Annotation submitted by WHO Collaborating Center for Surveillance, Epidemiology and Control of Influenza, Influenza Division, Centers for Disease Control and Prevention","provider":"WHO Collaborating Center for Surveillance, Epidemiology and Control of Influenza, Influenza Division, Centers for Disease Control and Prevention","releaseDate":"2017-08-24","stats":{"geneCounts":{"proteinCoding":12,"total":12}}},"assemblyInfo":{"assemblyLevel":"Complete Genome","assemblyName":"ASM3878615v1","assemblyStatus":"current","assemblyType":"haploid","releaseDate":"2016-02-01","submitter":"WHO Collaborating Center for Surveillance, Epidemiology and Control of Influenza, Influenza Division, Centers for Disease Control and Prevention"},"assemblyStats":{"contigL50":3,"contigN50":2151,"gcCount":"5651","gcPercent":43.0,"numberOfComponentSequences":8,"numberOfContigs":8,"numberOfScaffolds":8,"scaffoldL50":3,"scaffoldN50":2151,"totalNumberOfChromosomes":8,"totalSequenceLength":"13133","totalUngappedLength":"13133"},"currentAccession":"GCA_038786155.1","organism":{"organismName":"Influenza A virus (A/Alaska/152/2015(H3N2))","taxId":1788528},"sourceDatabase":"SOURCE_DATABASE_GENBANK"}
{"accession":"GCA_038786195.1","annotationInfo":{"name":"Annotation submitted by WHO Collaborating Center for Surveillance, Epidemiology and Control of Influenza, Influenza Division, Centers for Disease Control and Prevention","provider":"WHO Collaborating Center for Surveillance, Epidemiology and Control of Influenza, Influenza Division, Centers for Disease Control and Prevention","releaseDate":"2017-08-24","stats":{"geneCounts":{"proteinCoding":12,"total":12}}},"assemblyInfo":{"assemblyLevel":"Complete Genome","assemblyName":"ASM3878619v1","assemblyStatus":"current","assemblyType":"haploid","releaseDate":"2016-02-01","submitter":"WHO Collaborating Center for Surveillance, Epidemiology and Control of Influenza, Influenza Division, Centers for Disease Control and Prevention"},"assemblyStats":{"contigL50":3,"contigN50":2151,"gcCount":"5652","gcPercent":43.0,"numberOfComponentSequences":8,"numberOfContigs":8,"numberOfScaffolds":8,"scaffoldL50":3,"scaffoldN50":2151,"totalNumberOfChromosomes":8,"totalSequenceLength":"13133","totalUngappedLength":"13133"},"currentAccession":"GCA_038786195.1","organism":{"organismName":"Influenza A virus (A/Alaska/151/2015(H3N2))","taxId":1788527},"sourceDatabase":"SOURCE_DATABASE_GENBANK"}
{"accession":"GCA_038786335.1","annotationInfo":{"name":"Annotation submitted by WHO Collaborating Center for Surveillance, Epidemiology and Control of Influenza, Influenza Division, Centers for Disease Control and Prevention","provider":"WHO Collaborating Center for Surveillance, Epidemiology and Control of Influenza, Influenza Division, Centers for Disease Control and Prevention","releaseDate":"2017-08-24","stats":{"geneCounts":{"proteinCoding":12,"total":12}}},"assemblyInfo":{"assemblyLevel":"Complete Genome","assemblyName":"ASM3878633v1","assemblyStatus":"current","assemblyType":"haploid","releaseDate":"2015-10-06","submitter":"WHO Collaborating Center for Surveillance, Epidemiology and Control of Influenza, Influenza Division, Centers for Disease Control and Prevention"},"assemblyStats":{"contigL50":3,"contigN50":2151,"gcCount":"5654","gcPercent":43.0,"numberOfComponentSequences":8,"numberOfContigs":8,"numberOfScaffolds":8,"scaffoldL50":3,"scaffoldN50":2151,"totalNumberOfChromosomes":8,"totalSequenceLength":"13133","totalUngappedLength":"13133"},"currentAccession":"GCA_038786335.1","organism":{"organismName":"Influenza A virus (A/Alaska/146/2015(H3N2))","taxId":1730957},"sourceDatabase":"SOURCE_DATABASE_GENBANK"}
{"accession":"GCA_038786415.1","annotationInfo":{"name":"Annotation submitted by WHO Collaborating Center for Surveillance, Epidemiology and Control of Influenza, Influenza Division, Centers for Disease Control and Prevention","provider":"WHO Collaborating Center for Surveillance, Epidemiology and Control of Influenza, Influenza Division, Centers for Disease Control and Prevention","releaseDate":"2017-08-24","stats":{"geneCounts":{"proteinCoding":12,"total":12}}},"assemblyInfo":{"assemblyLevel":"Complete Genome","assemblyName":"ASM3878641v1","assemblyStatus":"current","assemblyType":"haploid","releaseDate":"2015-10-06","submitter":"WHO Collaborating Center for Surveillance, Epidemiology and Control of Influenza, Influenza Division, Centers for Disease Control and Prevention"},"assemblyStats":{"contigL50":3,"contigN50":2151,"gcCount":"5659","gcPercent":43.0,"numberOfComponentSequences":8,"numberOfContigs":8,"numberOfScaffolds":8,"scaffoldL50":3,"scaffoldN50":2151,"totalNumberOfChromosomes":8,"totalSequenceLength":"13133","totalUngappedLength":"13133"},"currentAccession":"GCA_038786415.1","organism":{"organismName":"Influenza A virus (A/Alaska/147/2015(H3N2))","taxId":1730958},"sourceDatabase":"SOURCE_DATABASE_GENBANK"}
{"accession":"GCA_038786445.1","annotationInfo":{"name":"Annotation submitted by WHO Collaborating Center for Surveillance, Epidemiology and Control of Influenza, Influenza Division, Centers for Disease Control and Prevention","provider":"WHO Collaborating Center for Surveillance, Epidemiology and Control of Influenza, Influenza Division, Centers for Disease Control and Prevention","releaseDate":"2017-08-24","stats":{"geneCounts":{"proteinCoding":12,"total":12}}},"assemblyInfo":{"assemblyLevel":"Complete Genome","assemblyName":"ASM3878644v1","assemblyStatus":"current","assemblyType":"haploid","releaseDate":"2015-10-06","submitter":"WHO Collaborating Center for Surveillance, Epidemiology and Control of Influenza, Influenza Division, Centers for Disease Control and Prevention"},"assemblyStats":{"contigL50":3,"contigN50":2151,"gcCount":"5658","gcPercent":43.0,"numberOfComponentSequences":8,"numberOfContigs":8,"numberOfScaffolds":8,"scaffoldL50":3,"scaffoldN50":2151,"totalNumberOfChromosomes":8,"totalSequenceLength":"13133","totalUngappedLength":"13133"},"currentAccession":"GCA_038786445.1","organism":{"organismName":"Influenza A virus (A/Alaska/137/2015(H3N2))","taxId":1730947},"sourceDatabase":"SOURCE_DATABASE_GENBANK"}
{"accession":"GCA_038786455.1","annotationInfo":{"name":"Annotation submitted by WHO Collaborating Center for Surveillance, Epidemiology and Control of Influenza, Influenza Division, Centers for Disease Control and Prevention","provider":"WHO Collaborating Center for Surveillance, Epidemiology and Control of Influenza, Influenza Division, Centers for Disease Control and Prevention","releaseDate":"2017-08-24","stats":{"geneCounts":{"proteinCoding":12,"total":12}}},"assemblyInfo":{"assemblyLevel":"Complete Genome","assemblyName":"ASM3878645v1","assemblyStatus":"current","assemblyType":"haploid","releaseDate":"2016-02-01","submitter":"WHO Collaborating Center for Surveillance, Epidemiology and Control of Influenza, Influenza Division, Centers for Disease Control and Prevention"},"assemblyStats":{"contigL50":3,"contigN50":2151,"gcCount":"5664","gcPercent":43.0,"numberOfComponentSequences":8,"numberOfContigs":8,"numberOfScaffolds":8,"scaffoldL50":3,"scaffoldN50":2151,"totalNumberOfChromosomes":8,"totalSequenceLength":"13133","totalUngappedLength":"13133"},"currentAccession":"GCA_038786455.1","organism":{"organismName":"Influenza A virus (A/Alaska/154/2015(H3N2))","taxId":1788530},"sourceDatabase":"SOURCE_DATABASE_GENBANK"}
{"accession":"GCA_038786505.1","annotationInfo":{"name":"Annotation submitted by WHO Collaborating Center for Surveillance, Epidemiology and Control of Influenza, Influenza Division, Centers for Disease Control and Prevention","provider":"WHO Collaborating Center for Surveillance, Epidemiology and Control of Influenza, Influenza Division, Centers for Disease Control and Prevention","releaseDate":"2017-08-24","stats":{"geneCounts":{"proteinCoding":12,"total":12}}},"assemblyInfo":{"assemblyLevel":"Complete Genome","assemblyName":"ASM3878650v1","assemblyStatus":"current","assemblyType":"haploid","releaseDate":"2015-10-06","submitter":"WHO Collaborating Center for Surveillance, Epidemiology and Control of Influenza, Influenza Division, Centers for Disease Control and Prevention"},"assemblyStats":{"contigL50":3,"contigN50":2151,"gcCount":"5654","gcPercent":43.0,"numberOfComponentSequences":8,"numberOfContigs":8,"numberOfScaffolds":8,"scaffoldL50":3,"scaffoldN50":2151,"totalNumberOfChromosomes":8,"totalSequenceLength":"13133","totalUngappedLength":"13133"},"currentAccession":"GCA_038786505.1","organism":{"organismName":"Influenza A virus (A/Alaska/144/2015(H3N2))","taxId":1730955},"sourceDatabase":"SOURCE_DATABASE_GENBANK"}
{"accession":"GCA_038786565.1","annotationInfo":{"name":"Annotation submitted by WHO Collaborating Center for Surveillance, Epidemiology and Control of Influenza, Influenza Division, Centers for Disease Control and Prevention","provider":"WHO Collaborating Center for Surveillance, Epidemiology and Control of Influenza, Influenza Division, Centers for Disease Control and Prevention","releaseDate":"2017-08-24","stats":{"geneCounts":{"proteinCoding":12,"total":12}}},"assemblyInfo":{"assemblyLevel":"Complete Genome","assemblyName":"ASM3878656v1","assemblyStatus":"current","assemblyType":"haploid","releaseDate":"2016-02-01","submitter":"WHO Collaborating Center for Surveillance, Epidemiology and Control of Influenza, Influenza Division, Centers for Disease Control and Prevention"},"assemblyStats":{"contigL50":3,"contigN50":2151,"gcCount":"5651","gcPercent":43.0,"numberOfComponentSequences":8,"numberOfContigs":8,"numberOfScaffolds":8,"scaffoldL50":3,"scaffoldN50":2151,"totalNumberOfChromosomes":8,"totalSequenceLength":"13133","totalUngappedLength":"13133"},"currentAccession":"GCA_038786565.1","organism":{"organismName":"Influenza A virus (A/Alaska/153/2015(H3N2))","taxId":1788529},"sourceDatabase":"SOURCE_DATABASE_GENBANK"}
{"accession":"GCA_038786575.1","annotationInfo":{"name":"Annotation submitted by WHO Collaborating Center for Surveillance, Epidemiology and Control of Influenza, Influenza Division, Centers for Disease Control and Prevention","provider":"WHO Collaborating Center for Surveillance, Epidemiology and Control of Influenza, Influenza Division, Centers for Disease Control and Prevention","releaseDate":"2017-08-24","stats":{"geneCounts":{"proteinCoding":12,"total":12}}},"assemblyInfo":{"assemblyLevel":"Complete Genome","assemblyName":"ASM3878657v1","assemblyStatus":"current","assemblyType":"haploid","releaseDate":"2015-10-06","submitter":"WHO Collaborating Center for Surveillance, Epidemiology and Control of Influenza, Influenza Division, Centers for Disease Control and Prevention"},"assemblyStats":{"contigL50":3,"contigN50":2151,"gcCount":"5659","gcPercent":43.0,"numberOfComponentSequences":8,"numberOfContigs":8,"numberOfScaffolds":8,"scaffoldL50":3,"scaffoldN50":2151,"totalNumberOfChromosomes":8,"totalSequenceLength":"13133","totalUngappedLength":"13133"},"currentAccession":"GCA_038786575.1","organism":{"organismName":"Influenza A virus (A/Alaska/148/2015(H3N2))","taxId":1730959},"sourceDatabase":"SOURCE_DATABASE_GENBANK"}
{"accession":"GCA_038786595.1","annotationInfo":{"name":"Annotation submitted by WHO Collaborating Center for Surveillance, Epidemiology and Control of Influenza, Influenza Division, Centers for Disease Control and Prevention","provider":"WHO Collaborating Center for Surveillance, Epidemiology and Control of Influenza, Influenza Division, Centers for Disease Control and Prevention","releaseDate":"2017-08-24","stats":{"geneCounts":{"proteinCoding":12,"total":12}}},"assemblyInfo":{"assemblyLevel":"Complete Genome","assemblyName":"ASM3878659v1","assemblyStatus":"current","assemblyType":"haploid","releaseDate":"2016-02-01","submitter":"WHO Collaborating Center for Surveillance, Epidemiology and Control of Influenza, Influenza Division, Centers for Disease Control and Prevention"},"assemblyStats":{"contigL50":3,"contigN50":2151,"gcCount":"5651","gcPercent":43.0,"numberOfComponentSequences":8,"numberOfContigs":8,"numberOfScaffolds":8,"scaffoldL50":3,"scaffoldN50":2151,"totalNumberOfChromosomes":8,"totalSequenceLength":"13133","totalUngappedLength":"13133"},"currentAccession":"GCA_038786595.1","organism":{"organismName":"Influenza A virus (A/Alaska/156/2015(H3N2))","taxId":1788532},"sourceDatabase":"SOURCE_DATABASE_GENBANK"}
{"accession":"GCA_038786655.1","annotationInfo":{"name":"Annotation submitted by WHO Collaborating Center for Surveillance, Epidemiology and Control of Influenza, Influenza Division, Centers for Disease Control and Prevention","provider":"WHO Collaborating Center for Surveillance, Epidemiology and Control of Influenza, Influenza Division, Centers for Disease Control and Prevention","releaseDate":"2017-08-24","stats":{"geneCounts":{"proteinCoding":12,"total":12}}},"assemblyInfo":{"assemblyLevel":"Complete Genome","assemblyName":"ASM3878665v1","assemblyStatus":"current","assemblyType":"haploid","releaseDate":"2015-10-06","submitter":"WHO Collaborating Center for Surveillance, Epidemiology and Control of Influenza, Influenza Division, Centers for Disease Control and Prevention"},"assemblyStats":{"contigL50":3,"contigN50":2151,"gcCount":"5659","gcPercent":43.0,"numberOfComponentSequences":8,"numberOfContigs":8,"numberOfScaffolds":8,"scaffoldL50":3,"scaffoldN50":2151,"totalNumberOfChromosomes":8,"totalSequenceLength":"13133","totalUngappedLength":"13133"},"currentAccession":"GCA_038786655.1","organism":{"organismName":"Influenza A virus (A/Alaska/139/2015(H3N2))","taxId":1730949},"sourceDatabase":"SOURCE_DATABASE_GENBANK"}
{"accession":"GCA_038786675.1","annotationInfo":{"name":"Annotation submitted by WHO Collaborating Center for Surveillance, Epidemiology and Control of Influenza, Influenza Division, Centers for Disease Control and Prevention","provider":"WHO Collaborating Center for Surveillance, Epidemiology and Control of Influenza, Influenza Division, Centers for Disease Control and Prevention","releaseDate":"2017-08-24","stats":{"geneCounts":{"proteinCoding":12,"total":12}}},"assemblyInfo":{"assemblyLevel":"Complete Genome","assemblyName":"ASM3878667v1","assemblyStatus":"current","assemblyType":"haploid","releaseDate":"2016-06-20","submitter":"WHO Collaborating Center for Surveillance, Epidemiology and Control of Influenza, Influenza Division, Centers for Disease Control and Prevention"},"assemblyStats":{"contigL50":3,"contigN50":2151,"gcCount":"5655","gcPercent":43.0,"numberOfComponentSequences":8,"numberOfContigs":8,"numberOfScaffolds":8,"scaffoldL50":3,"scaffoldN50":2151,"totalNumberOfChromosomes":8,"totalSequenceLength":"13133","totalUngappedLength":"13133"},"currentAccession":"GCA_038786675.1","organism":{"organismName":"Influenza A virus (A/Alaska/163/2015(H3N2))","taxId":1865644},"sourceDatabase":"SOURCE_DATABASE_GENBANK"}
{"accession":"GCA_038786755.1","annotationInfo":{"name":"Annotation submitted by WHO Collaborating Center for Surveillance, Epidemiology and Control of Influenza, Influenza Division, Centers for Disease Control and Prevention","provider":"WHO Collaborating Center for Surveillance, Epidemiology and Control of Influenza, Influenza Division, Centers for Disease Control and Prevention","releaseDate":"2017-08-24","stats":{"geneCounts":{"proteinCoding":12,"total":12}}},"assemblyInfo":{"assemblyLevel":"Complete Genome","assemblyName":"ASM3878675v1","assemblyStatus":"current","assemblyType":"haploid","releaseDate":"2015-10-06","submitter":"WHO Collaborating Center for Surveillance, Epidemiology and Control of Influenza, Influenza Division, Centers for Disease Control and Prevention"},"assemblyStats":{"contigL50":3,"contigN50":2151,"gcCount":"5649","gcPercent":43.0,"numberOfComponentSequences":8,"numberOfContigs":8,"numberOfScaffolds":8,"scaffoldL50":3,"scaffoldN50":2151,"totalNumberOfChromosomes":8,"totalSequenceLength":"13133","totalUngappedLength":"13133"},"currentAccession":"GCA_038786755.1","organism":{"organismName":"Influenza A virus (A/Alaska/141/2015(H3N2))","taxId":1730952},"sourceDatabase":"SOURCE_DATABASE_GENBANK"}
{"accession":"GCA_038787065.1","annotationInfo":{"name":"Annotation submitted by WHO Collaborating Center for Surveillance, Epidemiology and Control of Influenza, Influenza Division, Centers for Disease Control and Prevention","provider":"WHO Collaborating Center for Surveillance, Epidemiology and Control of Influenza, Influenza Division, Centers for Disease Control and Prevention","releaseDate":"2017-08-24","stats":{"geneCounts":{"proteinCoding":12,"total":12}}},"assemblyInfo":{"assemblyLevel":"Complete Genome","assemblyName":"ASM3878706v1","assemblyStatus":"current","assemblyType":"haploid","releaseDate":"2015-10-06","submitter":"WHO Collaborating Center for Surveillance, Epidemiology and Control of Influenza, Influenza Division, Centers for Disease Control and Prevention"},"assemblyStats":{"contigL50":3,"contigN50":2151,"gcCount":"5655","gcPercent":43.0,"numberOfComponentSequences":8,"numberOfContigs":8,"numberOfScaffolds":8,"scaffoldL50":3,"scaffoldN50":2151,"totalNumberOfChromosomes":8,"totalSequenceLength":"13133","totalUngappedLength":"13133"},"currentAccession":"GCA_038787065.1","organism":{"organismName":"Influenza A virus (A/Alaska/135/2015(H3N2))","taxId":1730946},"sourceDatabase":"SOURCE_DATABASE_GENBANK"}
{"accession":"GCA_038787095.1","annotationInfo":{"name":"Annotation submitted by WHO Collaborating Center for Surveillance, Epidemiology and Control of Influenza, Influenza Division, Centers for Disease Control and Prevention","provider":"WHO Collaborating Center for Surveillance, Epidemiology and Control of Influenza, Influenza Division, Centers for Disease Control and Prevention","releaseDate":"2017-08-24","stats":{"geneCounts":{"proteinCoding":12,"total":12}}},"assemblyInfo":{"assemblyLevel":"Complete Genome","assemblyName":"ASM3878709v1","assemblyStatus":"current","assemblyType":"haploid","releaseDate":"2016-02-01","submitter":"WHO Collaborating Center for Surveillance, Epidemiology and Control of Influenza, Influenza Division, Centers for Disease Control and Prevention"},"assemblyStats":{"contigL50":3,"contigN50":2151,"gcCount":"5660","gcPercent":43.0,"numberOfComponentSequences":8,"numberOfContigs":8,"numberOfScaffolds":8,"scaffoldL50":3,"scaffoldN50":2151,"totalNumberOfChromosomes":8,"totalSequenceLength":"13133","totalUngappedLength":"13133"},"currentAccession":"GCA_038787095.1","organism":{"organismName":"Influenza A virus (A/Alaska/155/2015(H3N2))","taxId":1788531},"sourceDatabase":"SOURCE_DATABASE_GENBANK"}
{"accession":"GCA_038787145.1","annotationInfo":{"name":"Annotation submitted by WHO Collaborating Center for Surveillance, Epidemiology and Control of Influenza, Influenza Division, Centers for Disease Control and Prevention","provider":"WHO Collaborating Center for Surveillance, Epidemiology and Control of Influenza, Influenza Division, Centers for Disease Control and Prevention","releaseDate":"2017-08-24","stats":{"geneCounts":{"proteinCoding":12,"total":12}}},"assemblyInfo":{"assemblyLevel":"Complete Genome","assemblyName":"ASM3878714v1","assemblyStatus":"current","assemblyType":"haploid","releaseDate":"2015-10-06","submitter":"WHO Collaborating Center for Surveillance, Epidemiology and Control of Influenza, Influenza Division, Centers for Disease Control and Prevention"},"assemblyStats":{"contigL50":3,"contigN50":2151,"gcCount":"5651","gcPercent":43.0,"numberOfComponentSequences":8,"numberOfContigs":8,"numberOfScaffolds":8,"scaffoldL50":3,"scaffoldN50":2151,"totalNumberOfChromosomes":8,"totalSequenceLength":"13133","totalUngappedLength":"13133"},"currentAccession":"GCA_038787145.1","organism":{"organismName":"Influenza A virus (A/Alaska/138/2015(H3N2))","taxId":1730948},"sourceDatabase":"SOURCE_DATABASE_GENBANK"}
{"accession":"GCA_038787185.1","annotationInfo":{"name":"Annotation submitted by WHO Collaborating Center for Surveillance, Epidemiology and Control of Influenza, Influenza Division, Centers for Disease Control and Prevention","provider":"WHO Collaborating Center for Surveillance, Epidemiology and Control of Influenza, Influenza Division, Centers for Disease Control and Prevention","releaseDate":"2017-08-24","stats":{"geneCounts":{"proteinCoding":12,"total":12}}},"assemblyInfo":{"assemblyLevel":"Complete Genome","assemblyName":"ASM3878718v1","assemblyStatus":"current","assemblyType":"haploid","releaseDate":"2016-06-20","submitter":"WHO Collaborating Center for Surveillance, Epidemiology and Control of Influenza, Influenza Division, Centers for Disease Control and Prevention"},"assemblyStats":{"contigL50":3,"contigN50":2151,"gcCount":"5654","gcPercent":43.0,"numberOfComponentSequences":8,"numberOfContigs":8,"numberOfScaffolds":8,"scaffoldL50":3,"scaffoldN50":2151,"totalNumberOfChromosomes":8,"totalSequenceLength":"13133","totalUngappedLength":"13133"},"currentAccession":"GCA_038787185.1","organism":{"organismName":"Influenza A virus (A/Alaska/164/2015(H3N2))","taxId":1865645},"sourceDatabase":"SOURCE_DATABASE_GENBANK"}
{"accession":"GCA_038787205.1","annotationInfo":{"name":"Annotation submitted by WHO Collaborating Center for Surveillance, Epidemiology and Control of Influenza, Influenza Division, Centers for Disease Control and Prevention","provider":"WHO Collaborating Center for Surveillance, Epidemiology and Control of Influenza, Influenza Division, Centers for Disease Control and Prevention","releaseDate":"2017-08-24","stats":{"geneCounts":{"proteinCoding":12,"total":12}}},"assemblyInfo":{"assemblyLevel":"Complete Genome","assemblyName":"ASM3878720v1","assemblyStatus":"current","assemblyType":"haploid","releaseDate":"2016-02-01","submitter":"WHO Collaborating Center for Surveillance, Epidemiology and Control of Influenza, Influenza Division, Centers for Disease Control and Prevention"},"assemblyStats":{"contigL50":3,"contigN50":2151,"gcCount":"5651","gcPercent":43.0,"numberOfComponentSequences":8,"numberOfContigs":8,"numberOfScaffolds":8,"scaffoldL50":3,"scaffoldN50":2151,"totalNumberOfChromosomes":8,"totalSequenceLength":"13133","totalUngappedLength":"13133"},"currentAccession":"GCA_038787205.1","organism":{"organismName":"Influenza A virus (A/Alaska/156/2015(H3N2))","taxId":1788532},"sourceDatabase":"SOURCE_DATABASE_GENBANK"}
{"accession":"GCA_038787235.1","annotationInfo":{"name":"Annotation submitted by WHO Collaborating Center for Surveillance, Epidemiology and Control of Influenza, Influenza Division, Centers for Disease Control and Prevention","provider":"WHO Collaborating Center for Surveillance, Epidemiology and Control of Influenza, Influenza Division, Centers for Disease Control and Prevention","releaseDate":"2017-08-24","stats":{"geneCounts":{"proteinCoding":12,"total":12}}},"assemblyInfo":{"assemblyLevel":"Complete Genome","assemblyName":"ASM3878723v1","assemblyStatus":"current","assemblyType":"haploid","releaseDate":"2015-10-06","submitter":"WHO Collaborating Center for Surveillance, Epidemiology and Control of Influenza, Influenza Division, Centers for Disease Control and Prevention"},"assemblyStats":{"contigL50":3,"contigN50":2151,"gcCount":"5655","gcPercent":43.0,"numberOfComponentSequences":8,"numberOfContigs":8,"numberOfScaffolds":8,"scaffoldL50":3,"scaffoldN50":2151,"totalNumberOfChromosomes":8,"totalSequenceLength":"13133","totalUngappedLength":"13133"},"currentAccession":"GCA_038787235.1","organism":{"organismName":"Influenza A virus (A/Alaska/142/2015(H3N2))","taxId":1730953},"sourceDatabase":"SOURCE_DATABASE_GENBANK"}
{"accession":"GCA_038787435.1","annotationInfo":{"name":"Annotation submitted by WHO Collaborating Center for Surveillance, Epidemiology and Control of Influenza, Influenza Division, Centers for Disease Control and Prevention","provider":"WHO Collaborating Center for Surveillance, Epidemiology and Control of Influenza, Influenza Division, Centers for Disease Control and Prevention","releaseDate":"2017-08-24","stats":{"geneCounts":{"proteinCoding":12,"total":12}}},"assemblyInfo":{"assemblyLevel":"Complete Genome","assemblyName":"ASM3878743v1","assemblyStatus":"current","assemblyType":"haploid","releaseDate":"2015-10-06","submitter":"WHO Collaborating Center for Surveillance, Epidemiology and Control of Influenza, Influenza Division, Centers for Disease Control and Prevention"},"assemblyStats":{"contigL50":3,"contigN50":2151,"gcCount":"5648","gcPercent":43.0,"numberOfComponentSequences":8,"numberOfContigs":8,"numberOfScaffolds":8,"scaffoldL50":3,"scaffoldN50":2151,"totalNumberOfChromosomes":8,"totalSequenceLength":"13133","totalUngappedLength":"13133"},"currentAccession":"GCA_038787435.1","organism":{"organismName":"Influenza A virus (A/Alaska/140/2015(H3N2))","taxId":1730951},"sourceDatabase":"SOURCE_DATABASE_GENBANK"}
{"accession":"GCA_038787505.1","annotationInfo":{"name":"Annotation submitted by WHO Collaborating Center for Surveillance, Epidemiology and Control of Influenza, Influenza Division, Centers for Disease Control and Prevention","provider":"WHO Collaborating Center for Surveillance, Epidemiology and Control of Influenza, Influenza Division, Centers for Disease Control and Prevention","releaseDate":"2017-08-24","stats":{"geneCounts":{"proteinCoding":12,"total":12}}},"assemblyInfo":{"assemblyLevel":"Complete Genome","assemblyName":"ASM3878750v1","assemblyStatus":"current","assemblyType":"haploid","releaseDate":"2015-10-06","submitter":"WHO Collaborating Center for Surveillance, Epidemiology and Control of Influenza, Influenza Division, Centers for Disease Control and Prevention"},"assemblyStats":{"contigL50":3,"contigN50":2151,"gcCount":"5650","gcPercent":43.0,"numberOfComponentSequences":8,"numberOfContigs":8,"numberOfScaffolds":8,"scaffoldL50":3,"scaffoldN50":2151,"totalNumberOfChromosomes":8,"totalSequenceLength":"13133","totalUngappedLength":"13133"},"currentAccession":"GCA_038787505.1","organism":{"organismName":"Influenza A virus (A/Alaska/143/2015(H3N2))","taxId":1730954},"sourceDatabase":"SOURCE_DATABASE_GENBANK"}
{"accession":"GCA_038787725.1","annotationInfo":{"name":"Annotation submitted by WHO Collaborating Center for Surveillance, Epidemiology and Control of Influenza, Influenza Division, Centers for Disease Control and Prevention","provider":"WHO Collaborating Center for Surveillance, Epidemiology and Control of Influenza, Influenza Division, Centers for Disease Control and Prevention","releaseDate":"2017-08-24","stats":{"geneCounts":{"proteinCoding":12,"total":12}}},"assemblyInfo":{"assemblyLevel":"Complete Genome","assemblyName":"ASM3878772v1","assemblyStatus":"current","assemblyType":"haploid","releaseDate":"2016-02-01","submitter":"WHO Collaborating Center for Surveillance, Epidemiology and Control of Influenza, Influenza Division, Centers for Disease Control and Prevention"},"assemblyStats":{"contigL50":3,"contigN50":2151,"gcCount":"5660","gcPercent":43.0,"numberOfComponentSequences":8,"numberOfContigs":8,"numberOfScaffolds":8,"scaffoldL50":3,"scaffoldN50":2151,"totalNumberOfChromosomes":8,"totalSequenceLength":"13133","totalUngappedLength":"13133"},"currentAccession":"GCA_038787725.1","organism":{"organismName":"Influenza A virus (A/Alaska/155/2015(H3N2))","taxId":1788531},"sourceDatabase":"SOURCE_DATABASE_GENBANK"}
{"accession":"GCA_038787835.1","annotationInfo":{"name":"Annotation submitted by WHO Collaborating Center for Surveillance, Epidemiology and Control of Influenza, Influenza Division, Centers for Disease Control and Prevention","provider":"WHO Collaborating Center for Surveillance, Epidemiology and Control of Influenza, Influenza Division, Centers for Disease Control and Prevention","releaseDate":"2017-08-24","stats":{"geneCounts":{"proteinCoding":12,"total":12}}},"assemblyInfo":{"assemblyLevel":"Complete Genome","assemblyName":"ASM3878783v1","assemblyStatus":"current","assemblyType":"haploid","releaseDate":"2016-02-01","submitter":"WHO Collaborating Center for Surveillance, Epidemiology and Control of Influenza, Influenza Division, Centers for Disease Control and Prevention"},"assemblyStats":{"contigL50":3,"contigN50":2151,"gcCount":"5643","gcPercent":43.0,"numberOfComponentSequences":8,"numberOfContigs":8,"numberOfScaffolds":8,"scaffoldL50":3,"scaffoldN50":2151,"totalNumberOfChromosomes":8,"totalSequenceLength":"13133","totalUngappedLength":"13133"},"currentAccession":"GCA_038787835.1","organism":{"organismName":"Influenza A virus (A/Alaska/157/2015(H3N2))","taxId":1788533},"sourceDatabase":"SOURCE_DATABASE_GENBANK"}
{"accession":"GCA_038787975.1","annotationInfo":{"name":"Annotation submitted by WHO Collaborating Center for Surveillance, Epidemiology and Control of Influenza, Influenza Division, Centers for Disease Control and Prevention","provider":"WHO Collaborating Center for Surveillance, Epidemiology and Control of Influenza, Influenza Division, Centers for Disease Control and Prevention","releaseDate":"2017-08-24","stats":{"geneCounts":{"proteinCoding":12,"total":12}}},"assemblyInfo":{"assemblyLevel":"Complete Genome","assemblyName":"ASM3878797v1","assemblyStatus":"current","assemblyType":"haploid","releaseDate":"2016-02-01","submitter":"WHO Collaborating Center for Surveillance, Epidemiology and Control of Influenza, Influenza Division, Centers for Disease Control and Prevention"},"assemblyStats":{"contigL50":3,"contigN50":2151,"gcCount":"5656","gcPercent":43.0,"numberOfComponentSequences":8,"numberOfContigs":8,"numberOfScaffolds":8,"scaffoldL50":3,"scaffoldN50":2151,"totalNumberOfChromosomes":8,"totalSequenceLength":"13133","totalUngappedLength":"13133"},"currentAccession":"GCA_038787975.1","organism":{"organismName":"Influenza A virus (A/Alaska/158/2015(H3N2))","taxId":1788534},"sourceDatabase":"SOURCE_DATABASE_GENBANK"}
{"accession":"GCA_038787995.1","annotationInfo":{"name":"Annotation submitted by WHO Collaborating Center for Surveillance, Epidemiology and Control of Influenza, Influenza Division, Centers for Disease Control and Prevention","provider":"WHO Collaborating Center for Surveillance, Epidemiology and Control of Influenza, Influenza Division, Centers for Disease Control and Prevention","releaseDate":"2017-08-24","stats":{"geneCounts":{"proteinCoding":12,"total":12}}},"assemblyInfo":{"assemblyLevel":"Complete Genome","assemblyName":"ASM3878799v1","assemblyStatus":"current","assemblyType":"haploid","releaseDate":"2016-06-20","submitter":"WHO Collaborating Center for Surveillance, Epidemiology and Control of Influenza, Influenza Division, Centers for Disease Control and Prevention"},"assemblyStats":{"contigL50":3,"contigN50":2151,"gcCount":"5660","gcPercent":43.0,"numberOfComponentSequences":8,"numberOfContigs":8,"numberOfScaffolds":8,"scaffoldL50":3,"scaffoldN50":2151,"totalNumberOfChromosomes":8,"totalSequenceLength":"13133","totalUngappedLength":"13133"},"currentAccession":"GCA_038787995.1","organism":{"organismName":"Influenza A virus (A/Alaska/167/2015(H3N2))","taxId":1865648},"sourceDatabase":"SOURCE_DATABASE_GENBANK"}
{"accession":"GCA_038788015.1","annotationInfo":{"name":"Annotation submitted by WHO Collaborating Center for Surveillance, Epidemiology and Control of Influenza, Influenza Division, Centers for Disease Control and Prevention","provider":"WHO Collaborating Center for Surveillance, Epidemiology and Control of Influenza, Influenza Division, Centers for Disease Control and Prevention","releaseDate":"2017-08-24","stats":{"geneCounts":{"proteinCoding":12,"total":12}}},"assemblyInfo":{"assemblyLevel":"Complete Genome","assemblyName":"ASM3878801v1","assemblyStatus":"current","assemblyType":"haploid","releaseDate":"2016-02-01","submitter":"WHO Collaborating Center for Surveillance, Epidemiology and Control of Influenza, Influenza Division, Centers for Disease Control and Prevention"},"assemblyStats":{"contigL50":3,"contigN50":2151,"gcCount":"5651","gcPercent":43.0,"numberOfComponentSequences":8,"numberOfContigs":8,"numberOfScaffolds":8,"scaffoldL50":3,"scaffoldN50":2151,"totalNumberOfChromosomes":8,"totalSequenceLength":"13133","totalUngappedLength":"13133"},"currentAccession":"GCA_038788015.1","organism":{"organismName":"Influenza A virus (A/Alaska/188/2015(H3N2))","taxId":1788545},"sourceDatabase":"SOURCE_DATABASE_GENBANK"}
{"accession":"GCA_038788065.1","annotationInfo":{"name":"Annotation submitted by WHO Collaborating Center for Surveillance, Epidemiology and Control of Influenza, Influenza Division, Centers for Disease Control and Prevention","provider":"WHO Collaborating Center for Surveillance, Epidemiology and Control of Influenza, Influenza Division, Centers for Disease Control and Prevention","releaseDate":"2017-08-24","stats":{"geneCounts":{"proteinCoding":12,"total":12}}},"assemblyInfo":{"assemblyLevel":"Complete Genome","assemblyName":"ASM3878806v1","assemblyStatus":"current","assemblyType":"haploid","releaseDate":"2016-11-15","submitter":"WHO Collaborating Center for Surveillance, Epidemiology and Control of Influenza, Influenza Division, Centers for Disease Control and Prevention"},"assemblyStats":{"contigL50":3,"contigN50":2151,"gcCount":"5648","gcPercent":43.0,"numberOfComponentSequences":8,"numberOfContigs":8,"numberOfScaffolds":8,"scaffoldL50":3,"scaffoldN50":2151,"totalNumberOfChromosomes":8,"totalSequenceLength":"13133","totalUngappedLength":"13133"},"currentAccession":"GCA_038788065.1","organism":{"organismName":"Influenza A virus (A/Alaska/140/2015(H3N2))","taxId":1730951},"sourceDatabase":"SOURCE_DATABASE_GENBANK"}
{"accession":"GCA_038788425.1","annotationInfo":{"name":"Annotation submitted by WHO Collaborating Center for Surveillance, Epidemiology and Control of Influenza, Influenza Division, Centers for Disease Control and Prevention","provider":"WHO Collaborating Center for Surveillance, Epidemiology and Control of Influenza, Influenza Division, Centers for Disease Control and Prevention","releaseDate":"2017-08-24","stats":{"geneCounts":{"proteinCoding":12,"total":12}}},"assemblyInfo":{"assemblyLevel":"Complete Genome","assemblyName":"ASM3878842v1","assemblyStatus":"current","assemblyType":"haploid","releaseDate":"2016-02-01","submitter":"WHO Collaborating Center for Surveillance, Epidemiology and Control of Influenza, Influenza Division, Centers for Disease Control and Prevention"},"assemblyStats":{"contigL50":3,"contigN50":2151,"gcCount":"5658","gcPercent":43.0,"numberOfComponentSequences":8,"numberOfContigs":8,"numberOfScaffolds":8,"scaffoldL50":3,"scaffoldN50":2151,"totalNumberOfChromosomes":8,"totalSequenceLength":"13133","totalUngappedLength":"13133"},"currentAccession":"GCA_038788425.1","organism":{"organismName":"Influenza A virus (A/Alaska/189/2015(H3N2))","taxId":1788546},"sourceDatabase":"SOURCE_DATABASE_GENBANK"}
{"accession":"GCA_038788435.1","annotationInfo":{"name":"Annotation submitted by WHO Collaborating Center for Surveillance, Epidemiology and Control of Influenza, Influenza Division, Centers for Disease Control and Prevention","provider":"WHO Collaborating Center for Surveillance, Epidemiology and Control of Influenza, Influenza Division, Centers for Disease Control and Prevention","releaseDate":"2017-08-24","stats":{"geneCounts":{"proteinCoding":12,"total":12}}},"assemblyInfo":{"assemblyLevel":"Complete Genome","assemblyName":"ASM3878843v1","assemblyStatus":"current","assemblyType":"haploid","releaseDate":"2016-02-01","submitter":"WHO Collaborating Center for Surveillance, Epidemiology and Control of Influenza, Influenza Division, Centers for Disease Control and Prevention"},"assemblyStats":{"contigL50":3,"contigN50":2151,"gcCount":"5644","gcPercent":43.0,"numberOfComponentSequences":8,"numberOfContigs":8,"numberOfScaffolds":8,"scaffoldL50":3,"scaffoldN50":2151,"totalNumberOfChromosomes":8,"totalSequenceLength":"13133","totalUngappedLength":"13133"},"currentAccession":"GCA_038788435.1","organism":{"organismName":"Influenza A virus (A/Alaska/192/2015(H3N2))","taxId":1788548},"sourceDatabase":"SOURCE_DATABASE_GENBANK"}
{"accession":"GCA_038788445.1","annotationInfo":{"name":"Annotation submitted by WHO Collaborating Center for Surveillance, Epidemiology and Control of Influenza, Influenza Division, Centers for Disease Control and Prevention","provider":"WHO Collaborating Center for Surveillance, Epidemiology and Control of Influenza, Influenza Division, Centers for Disease Control and Prevention","releaseDate":"2017-08-24","stats":{"geneCounts":{"proteinCoding":12,"total":12}}},"assemblyInfo":{"assemblyLevel":"Complete Genome","assemblyName":"ASM3878844v1","assemblyStatus":"current","assemblyType":"haploid","releaseDate":"2016-02-01","submitter":"WHO Collaborating Center for Surveillance, Epidemiology and Control of Influenza, Influenza Division, Centers for Disease Control and Prevention"},"assemblyStats":{"contigL50":3,"contigN50":2151,"gcCount":"5643","gcPercent":43.0,"numberOfComponentSequences":8,"numberOfContigs":8,"numberOfScaffolds":8,"scaffoldL50":3,"scaffoldN50":2151,"totalNumberOfChromosomes":8,"totalSequenceLength":"13133","totalUngappedLength":"13133"},"currentAccession":"GCA_038788445.1","organism":{"organismName":"Influenza A virus (A/Alaska/157/2015(H3N2))","taxId":1788533},"sourceDatabase":"SOURCE_DATABASE_GENBANK"}
{"accession":"GCA_038788545.1","annotationInfo":{"name":"Annotation submitted by WHO Collaborating Center for Surveillance, Epidemiology and Control of Influenza, Influenza Division, Centers for Disease Control and Prevention","provider":"WHO Collaborating Center for Surveillance, Epidemiology and Control of Influenza, Influenza Division, Centers for Disease Control and Prevention","releaseDate":"2017-08-24","stats":{"geneCounts":{"proteinCoding":12,"total":12}}},"assemblyInfo":{"assemblyLevel":"Complete Genome","assemblyName":"ASM3878854v1","assemblyStatus":"current","assemblyType":"haploid","releaseDate":"2016-02-01","submitter":"WHO Collaborating Center for Surveillance, Epidemiology and Control of Influenza, Influenza Division, Centers for Disease Control and Prevention"},"assemblyStats":{"contigL50":3,"contigN50":2151,"gcCount":"5653","gcPercent":43.0,"numberOfComponentSequences":8,"numberOfContigs":8,"numberOfScaffolds":8,"scaffoldL50":3,"scaffoldN50":2151,"totalNumberOfChromosomes":8,"totalSequenceLength":"13133","totalUngappedLength":"13133"},"currentAccession":"GCA_038788545.1","organism":{"organismName":"Influenza A virus (A/Alaska/159/2015(H3N2))","taxId":1788535},"sourceDatabase":"SOURCE_DATABASE_GENBANK"}
{"accession":"GCA_038788565.1","annotationInfo":{"name":"Annotation submitted by WHO Collaborating Center for Surveillance, Epidemiology and Control of Influenza, Influenza Division, Centers for Disease Control and Prevention","provider":"WHO Collaborating Center for Surveillance, Epidemiology and Control of Influenza, Influenza Division, Centers for Disease Control and Prevention","releaseDate":"2017-08-24","stats":{"geneCounts":{"proteinCoding":12,"total":12}}},"assemblyInfo":{"assemblyLevel":"Complete Genome","assemblyName":"ASM3878856v1","assemblyStatus":"current","assemblyType":"haploid","releaseDate":"2016-06-20","submitter":"WHO Collaborating Center for Surveillance, Epidemiology and Control of Influenza, Influenza Division, Centers for Disease Control and Prevention"},"assemblyStats":{"contigL50":3,"contigN50":2208,"gcCount":"5729","gcPercent":42.5,"numberOfComponentSequences":8,"numberOfContigs":8,"numberOfScaffolds":8,"scaffoldL50":3,"scaffoldN50":2208,"totalNumberOfChromosomes":8,"totalSequenceLength":"13426","totalUngappedLength":"13426"},"currentAccession":"GCA_038788565.1","organism":{"organismName":"Influenza A virus (A/Alaska/194/2015(H3N2))","taxId":1865656},"sourceDatabase":"SOURCE_DATABASE_GENBANK"}
{"accession":"GCA_038788605.1","annotationInfo":{"name":"Annotation submitted by WHO Collaborating Center for Surveillance, Epidemiology and Control of Influenza, Influenza Division, Centers for Disease Control and Prevention","provider":"WHO Collaborating Center for Surveillance, Epidemiology and Control of Influenza, Influenza Division, Centers for Disease Control and Prevention","releaseDate":"2017-08-24","stats":{"geneCounts":{"proteinCoding":12,"total":12}}},"assemblyInfo":{"assemblyLevel":"Complete Genome","assemblyName":"ASM3878860v1","assemblyStatus":"current","assemblyType":"haploid","releaseDate":"2016-02-01","submitter":"WHO Collaborating Center for Surveillance, Epidemiology and Control of Influenza, Influenza Division, Centers for Disease Control and Prevention"},"assemblyStats":{"contigL50":3,"contigN50":2151,"gcCount":"5656","gcPercent":43.0,"numberOfComponentSequences":8,"numberOfContigs":8,"numberOfScaffolds":8,"scaffoldL50":3,"scaffoldN50":2151,"totalNumberOfChromosomes":8,"totalSequenceLength":"13133","totalUngappedLength":"13133"},"currentAccession":"GCA_038788605.1","organism":{"organismName":"Influenza A virus (A/Alaska/158/2015(H3N2))","taxId":1788534},"sourceDatabase":"SOURCE_DATABASE_GENBANK"}
{"accession":"GCA_038788625.1","annotationInfo":{"name":"Annotation submitted by WHO Collaborating Center for Surveillance, Epidemiology and Control of Influenza, Influenza Division, Centers for Disease Control and Prevention","provider":"WHO Collaborating Center for Surveillance, Epidemiology and Control of Influenza, Influenza Division, Centers for Disease Control and Prevention","releaseDate":"2017-08-24","stats":{"geneCounts":{"proteinCoding":12,"total":12}}},"assemblyInfo":{"assemblyLevel":"Complete Genome","assemblyName":"ASM3878862v1","assemblyStatus":"current","assemblyType":"haploid","releaseDate":"2016-06-20","submitter":"WHO Collaborating Center for Surveillance, Epidemiology and Control of Influenza, Influenza Division, Centers for Disease Control and Prevention"},"assemblyStats":{"contigL50":3,"contigN50":2151,"gcCount":"5654","gcPercent":43.0,"numberOfComponentSequences":8,"numberOfContigs":8,"numberOfScaffolds":8,"scaffoldL50":3,"scaffoldN50":2151,"totalNumberOfChromosomes":8,"totalSequenceLength":"13133","totalUngappedLength":"13133"},"currentAccession":"GCA_038788625.1","organism":{"organismName":"Influenza A virus (A/Alaska/166/2015(H3N2))","taxId":1865647},"sourceDatabase":"SOURCE_DATABASE_GENBANK"}
{"accession":"GCA_038788635.1","annotationInfo":{"name":"Annotation submitted by WHO Collaborating Center for Surveillance, Epidemiology and Control of Influenza, Influenza Division, Centers for Disease Control and Prevention","provider":"WHO Collaborating Center for Surveillance, Epidemiology and Control of Influenza, Influenza Division, Centers for Disease Control and Prevention","releaseDate":"2017-08-24","stats":{"geneCounts":{"proteinCoding":12,"total":12}}},"assemblyInfo":{"assemblyLevel":"Complete Genome","assemblyName":"ASM3878863v1","assemblyStatus":"current","assemblyType":"haploid","releaseDate":"2016-02-01","submitter":"WHO Collaborating Center for Surveillance, Epidemiology and Control of Influenza, Influenza Division, Centers for Disease Control and Prevention"},"assemblyStats":{"contigL50":3,"contigN50":2151,"gcCount":"5643","gcPercent":43.0,"numberOfComponentSequences":8,"numberOfContigs":8,"numberOfScaffolds":8,"scaffoldL50":3,"scaffoldN50":2151,"totalNumberOfChromosomes":8,"totalSequenceLength":"13133","totalUngappedLength":"13133"},"currentAccession":"GCA_038788635.1","organism":{"organismName":"Influenza A virus (A/Alaska/160/2015(H3N2))","taxId":1788536},"sourceDatabase":"SOURCE_DATABASE_GENBANK"}
{"accession":"GCA_038788645.1","annotationInfo":{"name":"Annotation submitted by WHO Collaborating Center for Surveillance, Epidemiology and Control of Influenza, Influenza Division, Centers for Disease Control and Prevention","provider":"WHO Collaborating Center for Surveillance, Epidemiology and Control of Influenza, Influenza Division, Centers for Disease Control and Prevention","releaseDate":"2017-08-24","stats":{"geneCounts":{"proteinCoding":12,"total":12}}},"assemblyInfo":{"assemblyLevel":"Complete Genome","assemblyName":"ASM3878864v1","assemblyStatus":"current","assemblyType":"haploid","releaseDate":"2016-06-20","submitter":"WHO Collaborating Center for Surveillance, Epidemiology and Control of Influenza, Influenza Division, Centers for Disease Control and Prevention"},"assemblyStats":{"contigL50":3,"contigN50":2151,"gcCount":"5654","gcPercent":43.0,"numberOfComponentSequences":8,"numberOfContigs":8,"numberOfScaffolds":8,"scaffoldL50":3,"scaffoldN50":2151,"totalNumberOfChromosomes":8,"totalSequenceLength":"13133","totalUngappedLength":"13133"},"currentAccession":"GCA_038788645.1","organism":{"organismName":"Influenza A virus (A/Alaska/168/2015(H3N2))","taxId":1865649},"sourceDatabase":"SOURCE_DATABASE_GENBANK"}
{"accession":"GCA_038788675.1","annotationInfo":{"name":"Annotation submitted by WHO Collaborating Center for Surveillance, Epidemiology and Control of Influenza, Influenza Division, Centers for Disease Control and Prevention","provider":"WHO Collaborating Center for Surveillance, Epidemiology and Control of Influenza, Influenza Division, Centers for Disease Control and Prevention","releaseDate":"2017-08-24","stats":{"geneCounts":{"proteinCoding":12,"total":12}}},"assemblyInfo":{"assemblyLevel":"Complete Genome","assemblyName":"ASM3878867v1","assemblyStatus":"current","assemblyType":"haploid","releaseDate":"2016-06-20","submitter":"WHO Collaborating Center for Surveillance, Epidemiology and Control of Influenza, Influenza Division, Centers for Disease Control and Prevention"},"assemblyStats":{"contigL50":3,"contigN50":2151,"gcCount":"5659","gcPercent":43.0,"numberOfComponentSequences":8,"numberOfContigs":8,"numberOfScaffolds":8,"scaffoldL50":3,"scaffoldN50":2151,"totalNumberOfChromosomes":8,"totalSequenceLength":"13133","totalUngappedLength":"13133"},"currentAccession":"GCA_038788675.1","organism":{"organismName":"Influenza A virus (A/Alaska/178/2015(H3N2))","taxId":1865655},"sourceDatabase":"SOURCE_DATABASE_GENBANK"}
{"accession":"GCA_038788755.1","annotationInfo":{"name":"Annotation submitted by WHO Collaborating Center for Surveillance, Epidemiology and Control of Influenza, Influenza Division, Centers for Disease Control and Prevention","provider":"WHO Collaborating Center for Surveillance, Epidemiology and Control of Influenza, Influenza Division, Centers for Disease Control and Prevention","releaseDate":"2017-08-24","stats":{"geneCounts":{"proteinCoding":12,"total":12}}},"assemblyInfo":{"assemblyLevel":"Complete Genome","assemblyName":"ASM3878875v1","assemblyStatus":"current","assemblyType":"haploid","releaseDate":"2016-06-20","submitter":"WHO Collaborating Center for Surveillance, Epidemiology and Control of Influenza, Influenza Division, Centers for Disease Control and Prevention"},"assemblyStats":{"contigL50":3,"contigN50":2151,"gcCount":"5654","gcPercent":43.0,"numberOfComponentSequences":8,"numberOfContigs":8,"numberOfScaffolds":8,"scaffoldL50":3,"scaffoldN50":2151,"totalNumberOfChromosomes":8,"totalSequenceLength":"13133","totalUngappedLength":"13133"},"currentAccession":"GCA_038788755.1","organism":{"organismName":"Influenza A virus (A/Alaska/165/2015(H3N2))","taxId":1865646},"sourceDatabase":"SOURCE_DATABASE_GENBANK"}
{"accession":"GCA_038788775.1","annotationInfo":{"name":"Annotation submitted by WHO Collaborating Center for Surveillance, Epidemiology and Control of Influenza, Influenza Division, Centers for Disease Control and Prevention","provider":"WHO Collaborating Center for Surveillance, Epidemiology and Control of Influenza, Influenza Division, Centers for Disease Control and Prevention","releaseDate":"2017-08-24","stats":{"geneCounts":{"proteinCoding":12,"total":12}}},"assemblyInfo":{"assemblyLevel":"Complete Genome","assemblyName":"ASM3878877v1","assemblyStatus":"current","assemblyType":"haploid","releaseDate":"2016-02-01","submitter":"WHO Collaborating Center for Surveillance, Epidemiology and Control of Influenza, Influenza Division, Centers for Disease Control and Prevention"},"assemblyStats":{"contigL50":3,"contigN50":2151,"gcCount":"5651","gcPercent":43.0,"numberOfComponentSequences":8,"numberOfContigs":8,"numberOfScaffolds":8,"scaffoldL50":3,"scaffoldN50":2151,"totalNumberOfChromosomes":8,"totalSequenceLength":"13133","totalUngappedLength":"13133"},"currentAccession":"GCA_038788775.1","organism":{"organismName":"Influenza A virus (A/Alaska/187/2015(H3N2))","taxId":1788544},"sourceDatabase":"SOURCE_DATABASE_GENBANK"}
{"accession":"GCA_038788795.1","annotationInfo":{"name":"Annotation submitted by WHO Collaborating Center for Surveillance, Epidemiology and Control of Influenza, Influenza Division, Centers for Disease Control and Prevention","provider":"WHO Collaborating Center for Surveillance, Epidemiology and Control of Influenza, Influenza Division, Centers for Disease Control and Prevention","releaseDate":"2017-08-24","stats":{"geneCounts":{"proteinCoding":12,"total":12}}},"assemblyInfo":{"assemblyLevel":"Complete Genome","assemblyName":"ASM3878879v1","assemblyStatus":"current","assemblyType":"haploid","releaseDate":"2016-02-01","submitter":"WHO Collaborating Center for Surveillance, Epidemiology and Control of Influenza, Influenza Division, Centers for Disease Control and Prevention"},"assemblyStats":{"contigL50":3,"contigN50":2151,"gcCount":"5652","gcPercent":43.0,"numberOfComponentSequences":8,"numberOfContigs":8,"numberOfScaffolds":8,"scaffoldL50":3,"scaffoldN50":2151,"totalNumberOfChromosomes":8,"totalSequenceLength":"13133","totalUngappedLength":"13133"},"currentAccession":"GCA_038788795.1","organism":{"organismName":"Influenza A virus (A/Alaska/162/2015(H3N2))","taxId":1788537},"sourceDatabase":"SOURCE_DATABASE_GENBANK"}
{"accession":"GCA_038789055.1","annotationInfo":{"name":"Annotation submitted by WHO Collaborating Center for Surveillance, Epidemiology and Control of Influenza, Influenza Division, Centers for Disease Control and Prevention","provider":"WHO Collaborating Center for Surveillance, Epidemiology and Control of Influenza, Influenza Division, Centers for Disease Control and Prevention","releaseDate":"2017-08-24","stats":{"geneCounts":{"proteinCoding":12,"total":12}}},"assemblyInfo":{"assemblyLevel":"Complete Genome","assemblyName":"ASM3878905v1","assemblyStatus":"current","assemblyType":"haploid","releaseDate":"2016-02-01","submitter":"WHO Collaborating Center for Surveillance, Epidemiology and Control of Influenza, Influenza Division, Centers for Disease Control and Prevention"},"assemblyStats":{"contigL50":3,"contigN50":2151,"gcCount":"5649","gcPercent":43.0,"numberOfComponentSequences":8,"numberOfContigs":8,"numberOfScaffolds":8,"scaffoldL50":3,"scaffoldN50":2151,"totalNumberOfChromosomes":8,"totalSequenceLength":"13133","totalUngappedLength":"13133"},"currentAccession":"GCA_038789055.1","organism":{"organismName":"Influenza A virus (A/Alaska/179/2015(H3N2))","taxId":1788540},"sourceDatabase":"SOURCE_DATABASE_GENBANK"}
{"accession":"GCA_038789075.1","annotationInfo":{"name":"Annotation submitted by WHO Collaborating Center for Surveillance, Epidemiology and Control of Influenza, Influenza Division, Centers for Disease Control and Prevention","provider":"WHO Collaborating Center for Surveillance, Epidemiology and Control of Influenza, Influenza Division, Centers for Disease Control and Prevention","releaseDate":"2017-08-24","stats":{"geneCounts":{"proteinCoding":12,"total":12}}},"assemblyInfo":{"assemblyLevel":"Complete Genome","assemblyName":"ASM3878907v1","assemblyStatus":"current","assemblyType":"haploid","releaseDate":"2016-02-01","submitter":"WHO Collaborating Center for Surveillance, Epidemiology and Control of Influenza, Influenza Division, Centers for Disease Control and Prevention"},"assemblyStats":{"contigL50":3,"contigN50":2208,"gcCount":"5744","gcPercent":43.0,"numberOfComponentSequences":8,"numberOfContigs":8,"numberOfScaffolds":8,"scaffoldL50":3,"scaffoldN50":2208,"totalNumberOfChromosomes":8,"totalSequenceLength":"13426","totalUngappedLength":"13426"},"currentAccession":"GCA_038789075.1","organism":{"organismName":"Influenza A virus (A/Alaska/183/2015(H3N2))","taxId":1788541},"sourceDatabase":"SOURCE_DATABASE_GENBANK"}
{"accession":"GCA_038789145.1","annotationInfo":{"name":"Annotation submitted by WHO Collaborating Center for Surveillance, Epidemiology and Control of Influenza, Influenza Division, Centers for Disease Control and Prevention","provider":"WHO Collaborating Center for Surveillance, Epidemiology and Control of Influenza, Influenza Division, Centers for Disease Control and Prevention","releaseDate":"2017-08-24","stats":{"geneCounts":{"proteinCoding":12,"total":12}}},"assemblyInfo":{"assemblyLevel":"Complete Genome","assemblyName":"ASM3878914v1","assemblyStatus":"current","assemblyType":"haploid","releaseDate":"2016-06-20","submitter":"WHO Collaborating Center for Surveillance, Epidemiology and Control of Influenza, Influenza Division, Centers for Disease Control and Prevention"},"assemblyStats":{"contigL50":3,"contigN50":2151,"gcCount":"5643","gcPercent":43.0,"numberOfComponentSequences":8,"numberOfContigs":8,"numberOfScaffolds":8,"scaffoldL50":3,"scaffoldN50":2151,"totalNumberOfChromosomes":8,"totalSequenceLength":"13133","totalUngappedLength":"13133"},"currentAccession":"GCA_038789145.1","organism":{"organismName":"Influenza A virus (A/Alaska/170/2015(H3N2))","taxId":1865650},"sourceDatabase":"SOURCE_DATABASE_GENBANK"}
{"accession":"GCA_038789305.1","annotationInfo":{"name":"Annotation submitted by Diagnostic Virology Laboratory, National Veterinary Services Laboratories (NVSL), USDA APHIS VS","provider":"Diagnostic Virology Laboratory, National Veterinary Services Laboratories (NVSL), USDA APHIS VS","releaseDate":"2017-02-26","stats":{"geneCounts":{"proteinCoding":12,"total":12}}},"assemblyInfo":{"assemblyLevel":"Complete Genome","assemblyMethod":"SeqMan NGen v. v4","assemblyName":"ASM3878930v1","assemblyStatus":"current","assemblyType":"haploid","releaseDate":"2017-02-21","sequencingTech":"Illumina; IonTorrent","submitter":"Diagnostic Virology Laboratory, National Veterinary Services Laboratories (NVSL), USDA APHIS VS"},"assemblyStats":{"contigL50":3,"contigN50":2208,"gcCount":"5980","gcPercent":44.5,"numberOfComponentSequences":8,"numberOfContigs":8,"numberOfScaffolds":8,"scaffoldL50":3,"scaffoldN50":2208,"totalNumberOfChromosomes":8,"totalSequenceLength":"13392","totalUngappedLength":"13392"},"currentAccession":"GCA_038789305.1","organism":{"organismName":"Influenza A virus (A/American green-winged teal/Idaho/AH0011443/2015(H3N8))","taxId":1960976},"sourceDatabase":"SOURCE_DATABASE_GENBANK"}
{"accession":"GCA_038789365.1","annotationInfo":{"name":"Annotation submitted by WHO Collaborating Center for Surveillance, Epidemiology and Control of Influenza, Influenza Division, Centers for Disease Control and Prevention","provider":"WHO Collaborating Center for Surveillance, Epidemiology and Control of Influenza, Influenza Division, Centers for Disease Control and Prevention","releaseDate":"2017-08-24","stats":{"geneCounts":{"proteinCoding":12,"total":12}}},"assemblyInfo":{"assemblyLevel":"Complete Genome","assemblyName":"ASM3878936v1","assemblyStatus":"current","assemblyType":"haploid","releaseDate":"2016-06-20","submitter":"WHO Collaborating Center for Surveillance, Epidemiology and Control of Influenza, Influenza Division, Centers for Disease Control and Prevention"},"assemblyStats":{"contigL50":3,"contigN50":2208,"gcCount":"5742","gcPercent":43.0,"numberOfComponentSequences":8,"numberOfContigs":8,"numberOfScaffolds":8,"scaffoldL50":3,"scaffoldN50":2208,"totalNumberOfChromosomes":8,"totalSequenceLength":"13426","totalUngappedLength":"13426"},"currentAccession":"GCA_038789365.1","organism":{"organismName":"Influenza A virus (A/Alaska/195/2015(H3N2))","taxId":1865657},"sourceDatabase":"SOURCE_DATABASE_GENBANK"}
{"accession":"GCA_038789405.1","annotationInfo":{"name":"Annotation submitted by WHO Collaborating Center for Surveillance, Epidemiology and Control of Influenza, Influenza Division, Centers for Disease Control and Prevention","provider":"WHO Collaborating Center for Surveillance, Epidemiology and Control of Influenza, Influenza Division, Centers for Disease Control and Prevention","releaseDate":"2017-08-24","stats":{"geneCounts":{"proteinCoding":12,"total":12}}},"assemblyInfo":{"assemblyLevel":"Complete Genome","assemblyName":"ASM3878940v1","assemblyStatus":"current","assemblyType":"haploid","releaseDate":"2016-06-20","submitter":"WHO Collaborating Center for Surveillance, Epidemiology and Control of Influenza, Influenza Division, Centers for Disease Control and Prevention"},"assemblyStats":{"contigL50":3,"contigN50":2151,"gcCount":"5660","gcPercent":43.0,"numberOfComponentSequences":8,"numberOfContigs":8,"numberOfScaffolds":8,"scaffoldL50":3,"scaffoldN50":2151,"totalNumberOfChromosomes":8,"totalSequenceLength":"13133","totalUngappedLength":"13133"},"currentAccession":"GCA_038789405.1","organism":{"organismName":"Influenza A virus (A/Alaska/171/2015(H3N2))","taxId":1788538},"sourceDatabase":"SOURCE_DATABASE_GENBANK"}
{"accession":"GCA_038789585.1","annotationInfo":{"name":"Annotation submitted by WHO Collaborating Center for Surveillance, Epidemiology and Control of Influenza, Influenza Division, Centers for Disease Control and Prevention","provider":"WHO Collaborating Center for Surveillance, Epidemiology and Control of Influenza, Influenza Division, Centers for Disease Control and Prevention","releaseDate":"2017-08-24","stats":{"geneCounts":{"proteinCoding":12,"total":12}}},"assemblyInfo":{"assemblyLevel":"Complete Genome","assemblyName":"ASM3878958v1","assemblyStatus":"current","assemblyType":"haploid","releaseDate":"2016-02-01","submitter":"WHO Collaborating Center for Surveillance, Epidemiology and Control of Influenza, Influenza Division, Centers for Disease Control and Prevention"},"assemblyStats":{"contigL50":3,"contigN50":2151,"gcCount":"5654","gcPercent":43.0,"numberOfComponentSequences":8,"numberOfContigs":8,"numberOfScaffolds":8,"scaffoldL50":3,"scaffoldN50":2151,"totalNumberOfChromosomes":8,"totalSequenceLength":"13133","totalUngappedLength":"13133"},"currentAccession":"GCA_038789585.1","organism":{"organismName":"Influenza A virus (A/Alaska/193/2015(H3N2))","taxId":1788549},"sourceDatabase":"SOURCE_DATABASE_GENBANK"}
{"accession":"GCA_038789605.1","annotationInfo":{"name":"Annotation submitted by WHO Collaborating Center for Surveillance, Epidemiology and Control of Influenza, Influenza Division, Centers for Disease Control and Prevention","provider":"WHO Collaborating Center for Surveillance, Epidemiology and Control of Influenza, Influenza Division, Centers for Disease Control and Prevention","releaseDate":"2017-08-24","stats":{"geneCounts":{"proteinCoding":12,"total":12}}},"assemblyInfo":{"assemblyLevel":"Complete Genome","assemblyName":"ASM3878960v1","assemblyStatus":"current","assemblyType":"haploid","releaseDate":"2016-05-16","submitter":"WHO Collaborating Center for Surveillance, Epidemiology and Control of Influenza, Influenza Division, Centers for Disease Control and Prevention"},"assemblyStats":{"contigL50":3,"contigN50":2151,"gcCount":"5653","gcPercent":43.0,"numberOfComponentSequences":8,"numberOfContigs":8,"numberOfScaffolds":8,"scaffoldL50":3,"scaffoldN50":2151,"totalNumberOfChromosomes":8,"totalSequenceLength":"13133","totalUngappedLength":"13133"},"currentAccession":"GCA_038789605.1","organism":{"organismName":"Influenza A virus (A/Alaska/159/2015(H3N2))","taxId":1788535},"sourceDatabase":"SOURCE_DATABASE_GENBANK"}
{"accession":"GCA_038789635.1","annotationInfo":{"name":"Annotation submitted by WHO Collaborating Center for Surveillance, Epidemiology and Control of Influenza, Influenza Division, Centers for Disease Control and Prevention","provider":"WHO Collaborating Center for Surveillance, Epidemiology and Control of Influenza, Influenza Division, Centers for Disease Control and Prevention","releaseDate":"2017-08-24","stats":{"geneCounts":{"proteinCoding":12,"total":12}}},"assemblyInfo":{"assemblyLevel":"Complete Genome","assemblyName":"ASM3878963v1","assemblyStatus":"current","assemblyType":"haploid","releaseDate":"2016-06-20","submitter":"WHO Collaborating Center for Surveillance, Epidemiology and Control of Influenza, Influenza Division, Centers for Disease Control and Prevention"},"assemblyStats":{"contigL50":3,"contigN50":2208,"gcCount":"5732","gcPercent":42.5,"numberOfComponentSequences":8,"numberOfContigs":8,"numberOfScaffolds":8,"scaffoldL50":3,"scaffoldN50":2208,"totalNumberOfChromosomes":8,"totalSequenceLength":"13426","totalUngappedLength":"13426"},"currentAccession":"GCA_038789635.1","organism":{"organismName":"Influenza A virus (A/Alaska/173/2015(H3N2))","taxId":1865651},"sourceDatabase":"SOURCE_DATABASE_GENBANK"}
{"accession":"GCA_038789655.1","annotationInfo":{"name":"Annotation submitted by WHO Collaborating Center for Surveillance, Epidemiology and Control of Influenza, Influenza Division, Centers for Disease Control and Prevention","provider":"WHO Collaborating Center for Surveillance, Epidemiology and Control of Influenza, Influenza Division, Centers for Disease Control and Prevention","releaseDate":"2017-08-24","stats":{"geneCounts":{"proteinCoding":12,"total":12}}},"assemblyInfo":{"assemblyLevel":"Complete Genome","assemblyName":"ASM3878965v1","assemblyStatus":"current","assemblyType":"haploid","releaseDate":"2016-06-20","submitter":"WHO Collaborating Center for Surveillance, Epidemiology and Control of Influenza, Influenza Division, Centers for Disease Control and Prevention"},"assemblyStats":{"contigL50":3,"contigN50":2208,"gcCount":"5732","gcPercent":42.5,"numberOfComponentSequences":8,"numberOfContigs":8,"numberOfScaffolds":8,"scaffoldL50":3,"scaffoldN50":2208,"totalNumberOfChromosomes":8,"totalSequenceLength":"13426","totalUngappedLength":"13426"},"currentAccession":"GCA_038789655.1","organism":{"organismName":"Influenza A virus (A/Alaska/198/2015(H3N2))","taxId":1865659},"sourceDatabase":"SOURCE_DATABASE_GENBANK"}
{"accession":"GCA_038789725.1","annotationInfo":{"name":"Annotation submitted by WHO Collaborating Center for Surveillance, Epidemiology and Control of Influenza, Influenza Division, Centers for Disease Control and Prevention","provider":"WHO Collaborating Center for Surveillance, Epidemiology and Control of Influenza, Influenza Division, Centers for Disease Control and Prevention","releaseDate":"2017-08-24","stats":{"geneCounts":{"proteinCoding":12,"total":12}}},"assemblyInfo":{"assemblyLevel":"Complete Genome","assemblyName":"ASM3878972v1","assemblyStatus":"current","assemblyType":"haploid","releaseDate":"2016-02-01","submitter":"WHO Collaborating Center for Surveillance, Epidemiology and Control of Influenza, Influenza Division, Centers for Disease Control and Prevention"},"assemblyStats":{"contigL50":3,"contigN50":2151,"gcCount":"5659","gcPercent":43.0,"numberOfComponentSequences":8,"numberOfContigs":8,"numberOfScaffolds":8,"scaffoldL50":3,"scaffoldN50":2151,"totalNumberOfChromosomes":8,"totalSequenceLength":"13133","totalUngappedLength":"13133"},"currentAccession":"GCA_038789725.1","organism":{"organismName":"Influenza A virus (A/Alaska/191/2015(H3N2))","taxId":1788547},"sourceDatabase":"SOURCE_DATABASE_GENBANK"}
{"accession":"GCA_038789805.1","annotationInfo":{"name":"Annotation submitted by WHO Collaborating Center for Surveillance, Epidemiology and Control of Influenza, Influenza Division, Centers for Disease Control and Prevention","provider":"WHO Collaborating Center for Surveillance, Epidemiology and Control of Influenza, Influenza Division, Centers for Disease Control and Prevention","releaseDate":"2017-08-24","stats":{"geneCounts":{"proteinCoding":12,"total":12}}},"assemblyInfo":{"assemblyLevel":"Complete Genome","assemblyName":"ASM3878980v1","assemblyStatus":"current","assemblyType":"haploid","releaseDate":"2016-06-20","submitter":"WHO Collaborating Center for Surveillance, Epidemiology and Control of Influenza, Influenza Division, Centers for Disease Control and Prevention"},"assemblyStats":{"contigL50":3,"contigN50":2151,"gcCount":"5653","gcPercent":43.0,"numberOfComponentSequences":8,"numberOfContigs":8,"numberOfScaffolds":8,"scaffoldL50":3,"scaffoldN50":2151,"totalNumberOfChromosomes":8,"totalSequenceLength":"13133","totalUngappedLength":"13133"},"currentAccession":"GCA_038789805.1","organism":{"organismName":"Influenza A virus (A/Alaska/176/2015(H3N2))","taxId":1865653},"sourceDatabase":"SOURCE_DATABASE_GENBANK"}
{"accession":"GCA_038789835.1","annotationInfo":{"name":"Annotation submitted by WHO Collaborating Center for Surveillance, Epidemiology and Control of Influenza, Influenza Division, Centers for Disease Control and Prevention","provider":"WHO Collaborating Center for Surveillance, Epidemiology and Control of Influenza, Influenza Division, Centers for Disease Control and Prevention","releaseDate":"2017-08-24","stats":{"geneCounts":{"proteinCoding":12,"total":12}}},"assemblyInfo":{"assemblyLevel":"Complete Genome","assemblyName":"ASM3878983v1","assemblyStatus":"current","assemblyType":"haploid","releaseDate":"2016-02-01","submitter":"WHO Collaborating Center for Surveillance, Epidemiology and Control of Influenza, Influenza Division, Centers for Disease Control and Prevention"},"assemblyStats":{"contigL50":3,"contigN50":2151,"gcCount":"5652","gcPercent":43.0,"numberOfComponentSequences":8,"numberOfContigs":8,"numberOfScaffolds":8,"scaffoldL50":3,"scaffoldN50":2151,"totalNumberOfChromosomes":8,"totalSequenceLength":"13133","totalUngappedLength":"13133"},"currentAccession":"GCA_038789835.1","organism":{"organismName":"Influenza A virus (A/Alaska/212/2015(H3N2))","taxId":1788551},"sourceDatabase":"SOURCE_DATABASE_GENBANK"}
{"accession":"GCA_038789845.1","annotationInfo":{"name":"Annotation submitted by WHO Collaborating Center for Surveillance, Epidemiology and Control of Influenza, Influenza Division, Centers for Disease Control and Prevention","provider":"WHO Collaborating Center for Surveillance, Epidemiology and Control of Influenza, Influenza Division, Centers for Disease Control and Prevention","releaseDate":"2017-08-24","stats":{"geneCounts":{"proteinCoding":12,"total":12}}},"assemblyInfo":{"assemblyLevel":"Complete Genome","assemblyName":"ASM3878984v1","assemblyStatus":"current","assemblyType":"haploid","releaseDate":"2016-02-01","submitter":"WHO Collaborating Center for Surveillance, Epidemiology and Control of Influenza, Influenza Division, Centers for Disease Control and Prevention"},"assemblyStats":{"contigL50":3,"contigN50":2151,"gcCount":"5652","gcPercent":43.0,"numberOfComponentSequences":8,"numberOfContigs":8,"numberOfScaffolds":8,"scaffoldL50":3,"scaffoldN50":2151,"totalNumberOfChromosomes":8,"totalSequenceLength":"13133","totalUngappedLength":"13133"},"currentAccession":"GCA_038789845.1","organism":{"organismName":"Influenza A virus (A/Alaska/162/2015(H3N2))","taxId":1788537},"sourceDatabase":"SOURCE_DATABASE_GENBANK"}
{"accession":"GCA_038789965.1","annotationInfo":{"name":"Annotation submitted by WHO Collaborating Center for Surveillance, Epidemiology and Control of Influenza, Influenza Division, Centers for Disease Control and Prevention","provider":"WHO Collaborating Center for Surveillance, Epidemiology and Control of Influenza, Influenza Division, Centers for Disease Control and Prevention","releaseDate":"2017-08-24","stats":{"geneCounts":{"proteinCoding":12,"total":12}}},"assemblyInfo":{"assemblyLevel":"Complete Genome","assemblyName":"ASM3878996v1","assemblyStatus":"current","assemblyType":"haploid","releaseDate":"2016-02-01","submitter":"WHO Collaborating Center for Surveillance, Epidemiology and Control of Influenza, Influenza Division, Centers for Disease Control and Prevention"},"assemblyStats":{"contigL50":3,"contigN50":2151,"gcCount":"5648","gcPercent":43.0,"numberOfComponentSequences":8,"numberOfContigs":8,"numberOfScaffolds":8,"scaffoldL50":3,"scaffoldN50":2151,"totalNumberOfChromosomes":8,"totalSequenceLength":"13133","totalUngappedLength":"13133"},"currentAccession":"GCA_038789965.1","organism":{"organismName":"Influenza A virus (A/Alaska/184/2015(H3N2))","taxId":1788542},"sourceDatabase":"SOURCE_DATABASE_GENBANK"}
{"accession":"GCA_038789985.1","annotationInfo":{"name":"Annotation submitted by WHO Collaborating Center for Surveillance, Epidemiology and Control of Influenza, Influenza Division, Centers for Disease Control and Prevention","provider":"WHO Collaborating Center for Surveillance, Epidemiology and Control of Influenza, Influenza Division, Centers for Disease Control and Prevention","releaseDate":"2017-08-24","stats":{"geneCounts":{"proteinCoding":12,"total":12}}},"assemblyInfo":{"assemblyLevel":"Complete Genome","assemblyName":"ASM3878998v1","assemblyStatus":"current","assemblyType":"haploid","releaseDate":"2016-02-01","submitter":"WHO Collaborating Center for Surveillance, Epidemiology and Control of Influenza, Influenza Division, Centers for Disease Control and Prevention"},"assemblyStats":{"contigL50":3,"contigN50":2208,"gcCount":"5738","gcPercent":42.5,"numberOfComponentSequences":8,"numberOfContigs":8,"numberOfScaffolds":8,"scaffoldL50":3,"scaffoldN50":2208,"totalNumberOfChromosomes":8,"totalSequenceLength":"13427","totalUngappedLength":"13427"},"currentAccession":"GCA_038789985.1","organism":{"organismName":"Influenza A virus (A/Alaska/185/2015(H3N2))","taxId":1788543},"sourceDatabase":"SOURCE_DATABASE_GENBANK"}
{"accession":"GCA_038790185.1","annotationInfo":{"name":"Annotation submitted by WHO Collaborating Center for Surveillance, Epidemiology and Control of Influenza, Influenza Division, Centers for Disease Control and Prevention","provider":"WHO Collaborating Center for Surveillance, Epidemiology and Control of Influenza, Influenza Division, Centers for Disease Control and Prevention","releaseDate":"2017-08-24","stats":{"geneCounts":{"proteinCoding":12,"total":12}}},"assemblyInfo":{"assemblyLevel":"Complete Genome","assemblyName":"ASM3879018v1","assemblyStatus":"current","assemblyType":"haploid","releaseDate":"2016-06-20","submitter":"WHO Collaborating Center for Surveillance, Epidemiology and Control of Influenza, Influenza Division, Centers for Disease Control and Prevention"},"assemblyStats":{"contigL50":3,"contigN50":2151,"gcCount":"5645","gcPercent":43.0,"numberOfComponentSequences":8,"numberOfContigs":8,"numberOfScaffolds":8,"scaffoldL50":3,"scaffoldN50":2151,"totalNumberOfChromosomes":8,"totalSequenceLength":"13133","totalUngappedLength":"13133"},"currentAccession":"GCA_038790185.1","organism":{"organismName":"Influenza A virus (A/Alaska/177/2015(H3N2))","taxId":1865654},"sourceDatabase":"SOURCE_DATABASE_GENBANK"}
{"accession":"GCA_038790565.1","annotationInfo":{"name":"Annotation submitted by WHO Collaborating Center for Surveillance, Epidemiology and Control of Influenza, Influenza Division, Centers for Disease Control and Prevention","provider":"WHO Collaborating Center for Surveillance, Epidemiology and Control of Influenza, Influenza Division, Centers for Disease Control and Prevention","releaseDate":"2017-08-24","stats":{"geneCounts":{"proteinCoding":12,"total":12}}},"assemblyInfo":{"assemblyLevel":"Complete Genome","assemblyName":"ASM3879056v1","assemblyStatus":"current","assemblyType":"haploid","releaseDate":"2016-06-20","submitter":"WHO Collaborating Center for Surveillance, Epidemiology and Control of Influenza, Influenza Division, Centers for Disease Control and Prevention"},"assemblyStats":{"contigL50":3,"contigN50":2151,"gcCount":"5647","gcPercent":43.0,"numberOfComponentSequences":8,"numberOfContigs":8,"numberOfScaffolds":8,"scaffoldL50":3,"scaffoldN50":2151,"totalNumberOfChromosomes":8,"totalSequenceLength":"13133","totalUngappedLength":"13133"},"currentAccession":"GCA_038790565.1","organism":{"organismName":"Influenza A virus (A/Alaska/172/2015(H3N2))","taxId":1788539},"sourceDatabase":"SOURCE_DATABASE_GENBANK"}
{"accession":"GCA_038790575.1","annotationInfo":{"name":"Annotation submitted by WHO Collaborating Center for Surveillance, Epidemiology and Control of Influenza, Influenza Division, Centers for Disease Control and Prevention","provider":"WHO Collaborating Center for Surveillance, Epidemiology and Control of Influenza, Influenza Division, Centers for Disease Control and Prevention","releaseDate":"2017-08-24","stats":{"geneCounts":{"proteinCoding":12,"total":12}}},"assemblyInfo":{"assemblyLevel":"Complete Genome","assemblyName":"ASM3879057v1","assemblyStatus":"current","assemblyType":"haploid","releaseDate":"2016-02-01","submitter":"WHO Collaborating Center for Surveillance, Epidemiology and Control of Influenza, Influenza Division, Centers for Disease Control and Prevention"},"assemblyStats":{"contigL50":3,"contigN50":2151,"gcCount":"5659","gcPercent":43.0,"numberOfComponentSequences":8,"numberOfContigs":8,"numberOfScaffolds":8,"scaffoldL50":3,"scaffoldN50":2151,"totalNumberOfChromosomes":8,"totalSequenceLength":"13133","totalUngappedLength":"13133"},"currentAccession":"GCA_038790575.1","organism":{"organismName":"Influenza A virus (A/Alaska/221/2015(H3N2))","taxId":1788559},"sourceDatabase":"SOURCE_DATABASE_GENBANK"}
{"accession":"GCA_038790675.1","annotationInfo":{"name":"Annotation submitted by WHO Collaborating Center for Surveillance, Epidemiology and Control of Influenza, Influenza Division, Centers for Disease Control and Prevention","provider":"WHO Collaborating Center for Surveillance, Epidemiology and Control of Influenza, Influenza Division, Centers for Disease Control and Prevention","releaseDate":"2017-08-24","stats":{"geneCounts":{"proteinCoding":12,"total":12}}},"assemblyInfo":{"assemblyLevel":"Complete Genome","assemblyName":"ASM3879067v1","assemblyStatus":"current","assemblyType":"haploid","releaseDate":"2016-02-01","submitter":"WHO Collaborating Center for Surveillance, Epidemiology and Control of Influenza, Influenza Division, Centers for Disease Control and Prevention"},"assemblyStats":{"contigL50":3,"contigN50":2151,"gcCount":"5658","gcPercent":43.0,"numberOfComponentSequences":8,"numberOfContigs":8,"numberOfScaffolds":8,"scaffoldL50":3,"scaffoldN50":2151,"totalNumberOfChromosomes":8,"totalSequenceLength":"13133","totalUngappedLength":"13133"},"currentAccession":"GCA_038790675.1","organism":{"organismName":"Influenza A virus (A/Alaska/220/2015(H3N2))","taxId":1788558},"sourceDatabase":"SOURCE_DATABASE_GENBANK"}
{"accession":"GCA_038790735.1","annotationInfo":{"name":"Annotation submitted by St. Jude Center of Excellence for Influenza Research and Surveillance (CEIRS)","provider":"St. Jude Center of Excellence for Influenza Research and Surveillance (CEIRS)","releaseDate":"2017-03-05","stats":{"geneCounts":{"proteinCoding":12,"total":12}}},"assemblyInfo":{"assemblyLevel":"Complete Genome","assemblyMethod":"Lasergene SeqMan Ngen v. 4","assemblyName":"ASM3879073v1","assemblyStatus":"current","assemblyType":"haploid","bioprojectAccession":"PRJNA302272","bioprojectLineage":[{"bioprojects":[{"accession":"PRJNA302272","parentAccessions":["PRJNA292648"],"title":"Monitoring influenza A viruses in wild waterfowl"},{"accession":"PRJNA292648","parentAccessions":["PRJNA292584"],"title":"St. Jude Center of Excellence for Influenza Research and Surveillance (SJCEIRS)"},{"accession":"PRJNA292584","title":"NIAID Centers of Excellence for Influenza Research and Surveillance"}]}],"releaseDate":"2017-02-28","sequencingTech":"Illumina","submitter":"St. Jude Center of Excellence for Influenza Research and Surveillance (CEIRS)"},"assemblyStats":{"contigL50":3,"contigN50":2151,"gcCount":"5904","gcPercent":45.0,"numberOfComponentSequences":8,"numberOfContigs":8,"numberOfScaffolds":8,"scaffoldL50":3,"scaffoldN50":2151,"totalNumberOfChromosomes":8,"totalSequenceLength":"13133","totalUngappedLength":"13133"},"currentAccession":"GCA_038790735.1","organism":{"organismName":"Influenza A virus (A/American green-winged teal/Ohio/15OS3630/2015(H1N1))","taxId":1954970},"sourceDatabase":"SOURCE_DATABASE_GENBANK"}
{"accession":"GCA_038790775.1","annotationInfo":{"name":"Annotation submitted by WHO Collaborating Center for Surveillance, Epidemiology and Control of Influenza, Influenza Division, Centers for Disease Control and Prevention","provider":"WHO Collaborating Center for Surveillance, Epidemiology and Control of Influenza, Influenza Division, Centers for Disease Control and Prevention","releaseDate":"2017-08-24","stats":{"geneCounts":{"proteinCoding":12,"total":12}}},"assemblyInfo":{"assemblyLevel":"Complete Genome","assemblyName":"ASM3879077v1","assemblyStatus":"current","assemblyType":"haploid","releaseDate":"2016-06-20","submitter":"WHO Collaborating Center for Surveillance, Epidemiology and Control of Influenza, Influenza Division, Centers for Disease Control and Prevention"},"assemblyStats":{"contigL50":3,"contigN50":2208,"gcCount":"5735","gcPercent":42.5,"numberOfComponentSequences":8,"numberOfContigs":8,"numberOfScaffolds":8,"scaffoldL50":3,"scaffoldN50":2208,"totalNumberOfChromosomes":8,"totalSequenceLength":"13426","totalUngappedLength":"13426"},"currentAccession":"GCA_038790775.1","organism":{"organismName":"Influenza A virus (A/Alaska/204/2015(H3N2))","taxId":1865663},"sourceDatabase":"SOURCE_DATABASE_GENBANK"}
{"accession":"GCA_038790865.1","annotationInfo":{"name":"Annotation submitted by WHO Collaborating Center for Surveillance, Epidemiology and Control of Influenza, Influenza Division, Centers for Disease Control and Prevention","provider":"WHO Collaborating Center for Surveillance, Epidemiology and Control of Influenza, Influenza Division, Centers for Disease Control and Prevention","releaseDate":"2017-08-24","stats":{"geneCounts":{"proteinCoding":12,"total":12}}},"assemblyInfo":{"assemblyLevel":"Complete Genome","assemblyName":"ASM3879086v1","assemblyStatus":"current","assemblyType":"haploid","releaseDate":"2016-06-20","submitter":"WHO Collaborating Center for Surveillance, Epidemiology and Control of Influenza, Influenza Division, Centers for Disease Control and Prevention"},"assemblyStats":{"contigL50":3,"contigN50":2208,"gcCount":"5733","gcPercent":42.5,"numberOfComponentSequences":8,"numberOfContigs":8,"numberOfScaffolds":8,"scaffoldL50":3,"scaffoldN50":2208,"totalNumberOfChromosomes":8,"totalSequenceLength":"13426","totalUngappedLength":"13426"},"currentAccession":"GCA_038790865.1","organism":{"organismName":"Influenza A virus (A/Alaska/197/2015(H3N2))","taxId":1865658},"sourceDatabase":"SOURCE_DATABASE_GENBANK"}
{"accession":"GCA_038790885.1","annotationInfo":{"name":"Annotation submitted by WHO Collaborating Center for Surveillance, Epidemiology and Control of Influenza, Influenza Division, Centers for Disease Control and Prevention","provider":"WHO Collaborating Center for Surveillance, Epidemiology and Control of Influenza, Influenza Division, Centers for Disease Control and Prevention","releaseDate":"2017-08-24","stats":{"geneCounts":{"proteinCoding":12,"total":12}}},"assemblyInfo":{"assemblyLevel":"Complete Genome","assemblyName":"ASM3879088v1","assemblyStatus":"current","assemblyType":"haploid","releaseDate":"2016-06-20","submitter":"WHO Collaborating Center for Surveillance, Epidemiology and Control of Influenza, Influenza Division, Centers for Disease Control and Prevention"},"assemblyStats":{"contigL50":3,"contigN50":2208,"gcCount":"5734","gcPercent":42.5,"numberOfComponentSequences":8,"numberOfContigs":8,"numberOfScaffolds":8,"scaffoldL50":3,"scaffoldN50":2208,"totalNumberOfChromosomes":8,"totalSequenceLength":"13426","totalUngappedLength":"13426"},"currentAccession":"GCA_038790885.1","organism":{"organismName":"Influenza A virus (A/Alaska/199/2015(H3N2))","taxId":1865660},"sourceDatabase":"SOURCE_DATABASE_GENBANK"}
{"accession":"GCA_038791035.1","annotationInfo":{"name":"Annotation submitted by WHO Collaborating Center for Surveillance, Epidemiology and Control of Influenza, Influenza Division, Centers for Disease Control and Prevention","provider":"WHO Collaborating Center for Surveillance, Epidemiology and Control of Influenza, Influenza Division, Centers for Disease Control and Prevention","releaseDate":"2017-08-24","stats":{"geneCounts":{"proteinCoding":12,"total":12}}},"assemblyInfo":{"assemblyLevel":"Complete Genome","assemblyName":"ASM3879103v1","assemblyStatus":"current","assemblyType":"haploid","releaseDate":"2016-06-20","submitter":"WHO Collaborating Center for Surveillance, Epidemiology and Control of Influenza, Influenza Division, Centers for Disease Control and Prevention"},"assemblyStats":{"contigL50":3,"contigN50":2151,"gcCount":"5667","gcPercent":43.0,"numberOfComponentSequences":8,"numberOfContigs":8,"numberOfScaffolds":8,"scaffoldL50":3,"scaffoldN50":2151,"totalNumberOfChromosomes":8,"totalSequenceLength":"13133","totalUngappedLength":"13133"},"currentAccession":"GCA_038791035.1","organism":{"organismName":"Influenza A virus (A/Alaska/217/2015(H3N2))","taxId":1788555},"sourceDatabase":"SOURCE_DATABASE_GENBANK"}
{"accession":"GCA_038791055.1","annotationInfo":{"name":"Annotation submitted by WHO Collaborating Center for Surveillance, Epidemiology and Control of Influenza, Influenza Division, Centers for Disease Control and Prevention","provider":"WHO Collaborating Center for Surveillance, Epidemiology and Control of Influenza, Influenza Division, Centers for Disease Control and Prevention","releaseDate":"2017-08-24","stats":{"geneCounts":{"proteinCoding":12,"total":12}}},"assemblyInfo":{"assemblyLevel":"Complete Genome","assemblyName":"ASM3879105v1","assemblyStatus":"current","assemblyType":"haploid","releaseDate":"2016-05-16","submitter":"WHO Collaborating Center for Surveillance, Epidemiology and Control of Influenza, Influenza Division, Centers for Disease Control and Prevention"},"assemblyStats":{"contigL50":3,"contigN50":2151,"gcCount":"5659","gcPercent":43.0,"numberOfComponentSequences":8,"numberOfContigs":8,"numberOfScaffolds":8,"scaffoldL50":3,"scaffoldN50":2151,"totalNumberOfChromosomes":8,"totalSequenceLength":"13133","totalUngappedLength":"13133"},"currentAccession":"GCA_038791055.1","organism":{"organismName":"Influenza A virus (A/Alaska/209/2015(H3N2))","taxId":1823794},"sourceDatabase":"SOURCE_DATABASE_GENBANK"}
{"accession":"GCA_038791065.1","annotationInfo":{"name":"Annotation submitted by WHO Collaborating Center for Surveillance, Epidemiology and Control of Influenza, Influenza Division, Centers for Disease Control and Prevention","provider":"WHO Collaborating Center for Surveillance, Epidemiology and Control of Influenza, Influenza Division, Centers for Disease Control and Prevention","releaseDate":"2017-08-24","stats":{"geneCounts":{"proteinCoding":12,"total":12}}},"assemblyInfo":{"assemblyLevel":"Complete Genome","assemblyName":"ASM3879106v1","assemblyStatus":"current","assemblyType":"haploid","releaseDate":"2016-05-16","submitter":"WHO Collaborating Center for Surveillance, Epidemiology and Control of Influenza, Influenza Division, Centers for Disease Control and Prevention"},"assemblyStats":{"contigL50":3,"contigN50":2151,"gcCount":"5650","gcPercent":43.0,"numberOfComponentSequences":8,"numberOfContigs":8,"numberOfScaffolds":8,"scaffoldL50":3,"scaffoldN50":2151,"totalNumberOfChromosomes":8,"totalSequenceLength":"13133","totalUngappedLength":"13133"},"currentAccession":"GCA_038791065.1","organism":{"organismName":"Influenza A virus (A/Alaska/213/2015(H3N2))","taxId":1788552},"sourceDatabase":"SOURCE_DATABASE_GENBANK"}
{"accession":"GCA_038791075.1","annotationInfo":{"name":"Annotation submitted by WHO Collaborating Center for Surveillance, Epidemiology and Control of Influenza, Influenza Division, Centers for Disease Control and Prevention","provider":"WHO Collaborating Center for Surveillance, Epidemiology and Control of Influenza, Influenza Division, Centers for Disease Control and Prevention","releaseDate":"2017-08-24","stats":{"geneCounts":{"proteinCoding":12,"total":12}}},"assemblyInfo":{"assemblyLevel":"Complete Genome","assemblyName":"ASM3879107v1","assemblyStatus":"current","assemblyType":"haploid","releaseDate":"2016-06-20","submitter":"WHO Collaborating Center for Surveillance, Epidemiology and Control of Influenza, Influenza Division, Centers for Disease Control and Prevention"},"assemblyStats":{"contigL50":3,"contigN50":2208,"gcCount":"5733","gcPercent":42.5,"numberOfComponentSequences":8,"numberOfContigs":8,"numberOfScaffolds":8,"scaffoldL50":3,"scaffoldN50":2208,"totalNumberOfChromosomes":8,"totalSequenceLength":"13426","totalUngappedLength":"13426"},"currentAccession":"GCA_038791075.1","organism":{"organismName":"Influenza A virus (A/Alaska/202/2015(H3N2))","taxId":1865662},"sourceDatabase":"SOURCE_DATABASE_GENBANK"}
{"accession":"GCA_038791085.1","annotationInfo":{"name":"Annotation submitted by WHO Collaborating Center for Surveillance, Epidemiology and Control of Influenza, Influenza Division, Centers for Disease Control and Prevention","provider":"WHO Collaborating Center for Surveillance, Epidemiology and Control of Influenza, Influenza Division, Centers for Disease Control and Prevention","releaseDate":"2017-08-24","stats":{"geneCounts":{"proteinCoding":12,"total":12}}},"assemblyInfo":{"assemblyLevel":"Complete Genome","assemblyName":"ASM3879108v1","assemblyStatus":"current","assemblyType":"haploid","releaseDate":"2016-06-20","submitter":"WHO Collaborating Center for Surveillance, Epidemiology and Control of Influenza, Influenza Division, Centers for Disease Control and Prevention"},"assemblyStats":{"contigL50":3,"contigN50":2151,"gcCount":"5649","gcPercent":43.0,"numberOfComponentSequences":8,"numberOfContigs":8,"numberOfScaffolds":8,"scaffoldL50":3,"scaffoldN50":2151,"totalNumberOfChromosomes":8,"totalSequenceLength":"13133","totalUngappedLength":"13133"},"currentAccession":"GCA_038791085.1","organism":{"organismName":"Influenza A virus (A/Alaska/174/2015(H3N2))","taxId":1865652},"sourceDatabase":"SOURCE_DATABASE_GENBANK"}
{"accession":"GCA_038791095.1","annotationInfo":{"name":"Annotation submitted by WHO Collaborating Center for Surveillance, Epidemiology and Control of Influenza, Influenza Division, Centers for Disease Control and Prevention","provider":"WHO Collaborating Center for Surveillance, Epidemiology and Control of Influenza, Influenza Division, Centers for Disease Control and Prevention","releaseDate":"2017-08-24","stats":{"geneCounts":{"proteinCoding":12,"total":12}}},"assemblyInfo":{"assemblyLevel":"Complete Genome","assemblyName":"ASM3879109v1","assemblyStatus":"current","assemblyType":"haploid","releaseDate":"2016-06-20","submitter":"WHO Collaborating Center for Surveillance, Epidemiology and Control of Influenza, Influenza Division, Centers for Disease Control and Prevention"},"assemblyStats":{"contigL50":3,"contigN50":2194,"gcCount":"5723","gcPercent":42.5,"numberOfComponentSequences":8,"numberOfContigs":8,"numberOfScaffolds":8,"scaffoldL50":3,"scaffoldN50":2194,"totalNumberOfChromosomes":8,"totalSequenceLength":"13389","totalUngappedLength":"13389"},"currentAccession":"GCA_038791095.1","organism":{"organismName":"Influenza A virus (A/Alaska/201/2015(H3N2))","taxId":1865661},"sourceDatabase":"SOURCE_DATABASE_GENBANK"}
{"accession":"GCA_038791115.1","annotationInfo":{"name":"Annotation submitted by WHO Collaborating Center for Surveillance, Epidemiology and Control of Influenza, Influenza Division, Centers for Disease Control and Prevention","provider":"WHO Collaborating Center for Surveillance, Epidemiology and Control of Influenza, Influenza Division, Centers for Disease Control and Prevention","releaseDate":"2017-08-24","stats":{"geneCounts":{"proteinCoding":12,"total":12}}},"assemblyInfo":{"assemblyLevel":"Complete Genome","assemblyName":"ASM3879111v1","assemblyStatus":"current","assemblyType":"haploid","releaseDate":"2016-05-16","submitter":"WHO Collaborating Center for Surveillance, Epidemiology and Control of Influenza, Influenza Division, Centers for Disease Control and Prevention"},"assemblyStats":{"contigL50":3,"contigN50":2208,"gcCount":"5746","gcPercent":43.0,"numberOfComponentSequences":8,"numberOfContigs":8,"numberOfScaffolds":8,"scaffoldL50":3,"scaffoldN50":2208,"totalNumberOfChromosomes":8,"totalSequenceLength":"13426","totalUngappedLength":"13426"},"currentAccession":"GCA_038791115.1","organism":{"organismName":"Influenza A virus (A/Alaska/207/2015(H3N2))","taxId":1823793},"sourceDatabase":"SOURCE_DATABASE_GENBANK"}
{"accession":"GCA_038791155.1","annotationInfo":{"name":"Annotation submitted by WHO Collaborating Center for Surveillance, Epidemiology and Control of Influenza, Influenza Division, Centers for Disease Control and Prevention","provider":"WHO Collaborating Center for Surveillance, Epidemiology and Control of Influenza, Influenza Division, Centers for Disease Control and Prevention","releaseDate":"2017-08-24","stats":{"geneCounts":{"proteinCoding":12,"total":12}}},"assemblyInfo":{"assemblyLevel":"Complete Genome","assemblyName":"ASM3879115v1","assemblyStatus":"current","assemblyType":"haploid","releaseDate":"2016-02-01","submitter":"WHO Collaborating Center for Surveillance, Epidemiology and Control of Influenza, Influenza Division, Centers for Disease Control and Prevention"},"assemblyStats":{"contigL50":3,"contigN50":2151,"gcCount":"5652","gcPercent":43.0,"numberOfComponentSequences":8,"numberOfContigs":8,"numberOfScaffolds":8,"scaffoldL50":3,"scaffoldN50":2151,"totalNumberOfChromosomes":8,"totalSequenceLength":"13133","totalUngappedLength":"13133"},"currentAccession":"GCA_038791155.1","organism":{"organismName":"Influenza A virus (A/Alaska/222/2015(H3N2))","taxId":1788560},"sourceDatabase":"SOURCE_DATABASE_GENBANK"}
{"accession":"GCA_038791345.1","annotationInfo":{"name":"Annotation submitted by WHO Collaborating Center for Surveillance, Epidemiology and Control of Influenza, Influenza Division, Centers for Disease Control and Prevention","provider":"WHO Collaborating Center for Surveillance, Epidemiology and Control of Influenza, Influenza Division, Centers for Disease Control and Prevention","releaseDate":"2017-08-24","stats":{"geneCounts":{"proteinCoding":12,"total":12}}},"assemblyInfo":{"assemblyLevel":"Complete Genome","assemblyName":"ASM3879134v1","assemblyStatus":"current","assemblyType":"haploid","releaseDate":"2016-05-16","submitter":"WHO Collaborating Center for Surveillance, Epidemiology and Control of Influenza, Influenza Division, Centers for Disease Control and Prevention"},"assemblyStats":{"contigL50":3,"contigN50":2151,"gcCount":"5648","gcPercent":43.0,"numberOfComponentSequences":8,"numberOfContigs":8,"numberOfScaffolds":8,"scaffoldL50":3,"scaffoldN50":2151,"totalNumberOfChromosomes":8,"totalSequenceLength":"13133","totalUngappedLength":"13133"},"currentAccession":"GCA_038791345.1","organism":{"organismName":"Influenza A virus (A/Alaska/214/2015(H3N2))","taxId":1823796},"sourceDatabase":"SOURCE_DATABASE_GENBANK"}
{"accession":"GCA_038791375.1","annotationInfo":{"name":"Annotation submitted by WHO Collaborating Center for Surveillance, Epidemiology and Control of Influenza, Influenza Division, Centers for Disease Control and Prevention","provider":"WHO Collaborating Center for Surveillance, Epidemiology and Control of Influenza, Influenza Division, Centers for Disease Control and Prevention","releaseDate":"2017-08-24","stats":{"geneCounts":{"proteinCoding":12,"total":12}}},"assemblyInfo":{"assemblyLevel":"Complete Genome","assemblyName":"ASM3879137v1","assemblyStatus":"current","assemblyType":"haploid","releaseDate":"2016-11-15","submitter":"WHO Collaborating Center for Surveillance, Epidemiology and Control of Influenza, Influenza Division, Centers for Disease Control and Prevention"},"assemblyStats":{"contigL50":3,"contigN50":2208,"gcCount":"5736","gcPercent":42.5,"numberOfComponentSequences":8,"numberOfContigs":8,"numberOfScaffolds":8,"scaffoldL50":3,"scaffoldN50":2208,"totalNumberOfChromosomes":8,"totalSequenceLength":"13427","totalUngappedLength":"13427"},"currentAccession":"GCA_038791375.1","organism":{"organismName":"Influenza A virus (A/Alaska/232/2015(H3N2))","taxId":1788567},"sourceDatabase":"SOURCE_DATABASE_GENBANK"}
{"accession":"GCA_038791535.1","annotationInfo":{"name":"Annotation submitted by WHO Collaborating Center for Surveillance, Epidemiology and Control of Influenza, Influenza Division, Centers for Disease Control and Prevention","provider":"WHO Collaborating Center for Surveillance, Epidemiology and Control of Influenza, Influenza Division, Centers for Disease Control and Prevention","releaseDate":"2017-08-24","stats":{"geneCounts":{"proteinCoding":12,"total":12}}},"assemblyInfo":{"assemblyLevel":"Complete Genome","assemblyName":"ASM3879153v1","assemblyStatus":"current","assemblyType":"haploid","releaseDate":"2016-06-20","submitter":"WHO Collaborating Center for Surveillance, Epidemiology and Control of Influenza, Influenza Division, Centers for Disease Control and Prevention"},"assemblyStats":{"contigL50":3,"contigN50":2208,"gcCount":"5741","gcPercent":43.0,"numberOfComponentSequences":8,"numberOfContigs":8,"numberOfScaffolds":8,"scaffoldL50":3,"scaffoldN50":2208,"totalNumberOfChromosomes":8,"totalSequenceLength":"13426","totalUngappedLength":"13426"},"currentAccession":"GCA_038791535.1","organism":{"organismName":"Influenza A virus (A/Alaska/226/2015(H3N2))","taxId":1865666},"sourceDatabase":"SOURCE_DATABASE_GENBANK"}
{"accession":"GCA_038791575.1","annotationInfo":{"name":"Annotation submitted by WHO Collaborating Center for Surveillance, Epidemiology and Control of Influenza, Influenza Division, Centers for Disease Control and Prevention","provider":"WHO Collaborating Center for Surveillance, Epidemiology and Control of Influenza, Influenza Division, Centers for Disease Control and Prevention","releaseDate":"2017-08-24","stats":{"geneCounts":{"proteinCoding":12,"total":12}}},"assemblyInfo":{"assemblyLevel":"Complete Genome","assemblyName":"ASM3879157v1","assemblyStatus":"current","assemblyType":"haploid","releaseDate":"2016-02-01","submitter":"WHO Collaborating Center for Surveillance, Epidemiology and Control of Influenza, Influenza Division, Centers for Disease Control and Prevention"},"assemblyStats":{"contigL50":3,"contigN50":2208,"gcCount":"5734","gcPercent":42.5,"numberOfComponentSequences":8,"numberOfContigs":8,"numberOfScaffolds":8,"scaffoldL50":3,"scaffoldN50":2208,"totalNumberOfChromosomes":8,"totalSequenceLength":"13426","totalUngappedLength":"13426"},"currentAccession":"GCA_038791575.1","organism":{"organismName":"Influenza A virus (A/Alaska/225/2015(H3N2))","taxId":1788561},"sourceDatabase":"SOURCE_DATABASE_GENBANK"}
{"accession":"GCA_038791715.1","annotationInfo":{"name":"Annotation submitted by St. Jude Center of Excellence for Influenza Research and Surveillance (CEIRS)","provider":"St. Jude Center of Excellence for Influenza Research and Surveillance (CEIRS)","releaseDate":"2017-03-05","stats":{"geneCounts":{"proteinCoding":12,"total":12}}},"assemblyInfo":{"assemblyLevel":"Complete Genome","assemblyMethod":"Lasergene SeqMan Ngen v. 4","assemblyName":"ASM3879171v1","assemblyStatus":"current","assemblyType":"haploid","bioprojectAccession":"PRJNA302272","bioprojectLineage":[{"bioprojects":[{"accession":"PRJNA302272","parentAccessions":["PRJNA292648"],"title":"Monitoring influenza A viruses in wild waterfowl"},{"accession":"PRJNA292648","parentAccessions":["PRJNA292584"],"title":"St. Jude Center of Excellence for Influenza Research and Surveillance (SJCEIRS)"},{"accession":"PRJNA292584","title":"NIAID Centers of Excellence for Influenza Research and Surveillance"}]}],"releaseDate":"2017-02-28","sequencingTech":"Illumina","submitter":"St. Jude Center of Excellence for Influenza Research and Surveillance (CEIRS)"},"assemblyStats":{"contigL50":3,"contigN50":2151,"gcCount":"5919","gcPercent":45.0,"numberOfComponentSequences":8,"numberOfContigs":8,"numberOfScaffolds":8,"scaffoldL50":3,"scaffoldN50":2151,"totalNumberOfChromosomes":8,"totalSequenceLength":"13136","totalUngappedLength":"13136"},"currentAccession":"GCA_038791715.1","organism":{"organismName":"Influenza A virus (A/American green-winged teal/Missouri/15OS4838/2015(H3N8))","taxId":1954967},"sourceDatabase":"SOURCE_DATABASE_GENBANK"}
{"accession":"GCA_038791725.1","annotationInfo":{"name":"Annotation submitted by WHO Collaborating Center for Surveillance, Epidemiology and Control of Influenza, Influenza Division, Centers for Disease Control and Prevention","provider":"WHO Collaborating Center for Surveillance, Epidemiology and Control of Influenza, Influenza Division, Centers for Disease Control and Prevention","releaseDate":"2017-08-24","stats":{"geneCounts":{"proteinCoding":12,"total":12}}},"assemblyInfo":{"assemblyLevel":"Complete Genome","assemblyName":"ASM3879172v1","assemblyStatus":"current","assemblyType":"haploid","releaseDate":"2016-02-01","submitter":"WHO Collaborating Center for Surveillance, Epidemiology and Control of Influenza, Influenza Division, Centers for Disease Control and Prevention"},"assemblyStats":{"contigL50":3,"contigN50":2151,"gcCount":"5654","gcPercent":43.0,"numberOfComponentSequences":8,"numberOfContigs":8,"numberOfScaffolds":8,"scaffoldL50":3,"scaffoldN50":2151,"totalNumberOfChromosomes":8,"totalSequenceLength":"13133","totalUngappedLength":"13133"},"currentAccession":"GCA_038791725.1","organism":{"organismName":"Influenza A virus (A/Alaska/208/2015(H3N2))","taxId":1788550},"sourceDatabase":"SOURCE_DATABASE_GENBANK"}
{"accession":"GCA_038791885.1","annotationInfo":{"name":"Annotation submitted by WHO Collaborating Center for Surveillance, Epidemiology and Control of Influenza, Influenza Division, Centers for Disease Control and Prevention","provider":"WHO Collaborating Center for Surveillance, Epidemiology and Control of Influenza, Influenza Division, Centers for Disease Control and Prevention","releaseDate":"2017-08-24","stats":{"geneCounts":{"proteinCoding":12,"total":12}}},"assemblyInfo":{"assemblyLevel":"Complete Genome","assemblyName":"ASM3879188v1","assemblyStatus":"current","assemblyType":"haploid","releaseDate":"2016-02-01","submitter":"WHO Collaborating Center for Surveillance, Epidemiology and Control of Influenza, Influenza Division, Centers for Disease Control and Prevention"},"assemblyStats":{"contigL50":3,"contigN50":2151,"gcCount":"5654","gcPercent":43.0,"numberOfComponentSequences":8,"numberOfContigs":8,"numberOfScaffolds":8,"scaffoldL50":3,"scaffoldN50":2151,"totalNumberOfChromosomes":8,"totalSequenceLength":"13133","totalUngappedLength":"13133"},"currentAccession":"GCA_038791885.1","organism":{"organismName":"Influenza A virus (A/Alaska/215/2015(H3N2))","taxId":1788553},"sourceDatabase":"SOURCE_DATABASE_GENBANK"}
{"accession":"GCA_038791895.1","annotationInfo":{"name":"Annotation submitted by WHO Collaborating Center for Surveillance, Epidemiology and Control of Influenza, Influenza Division, Centers for Disease Control and Prevention","provider":"WHO Collaborating Center for Surveillance, Epidemiology and Control of Influenza, Influenza Division, Centers for Disease Control and Prevention","releaseDate":"2017-08-24","stats":{"geneCounts":{"proteinCoding":12,"total":12}}},"assemblyInfo":{"assemblyLevel":"Complete Genome","assemblyName":"ASM3879189v1","assemblyStatus":"current","assemblyType":"haploid","releaseDate":"2016-02-01","submitter":"WHO Collaborating Center for Surveillance, Epidemiology and Control of Influenza, Influenza Division, Centers for Disease Control and Prevention"},"assemblyStats":{"contigL50":3,"contigN50":2151,"gcCount":"5650","gcPercent":43.0,"numberOfComponentSequences":8,"numberOfContigs":8,"numberOfScaffolds":8,"scaffoldL50":3,"scaffoldN50":2151,"totalNumberOfChromosomes":8,"totalSequenceLength":"13133","totalUngappedLength":"13133"},"currentAccession":"GCA_038791895.1","organism":{"organismName":"Influenza A virus (A/Alaska/228/2015(H3N2))","taxId":1788563},"sourceDatabase":"SOURCE_DATABASE_GENBANK"}
{"accession":"GCA_038791945.1","annotationInfo":{"name":"Annotation submitted by St. Jude Center of Excellence for Influenza Research and Surveillance (CEIRS)","provider":"St. Jude Center of Excellence for Influenza Research and Surveillance (CEIRS)","releaseDate":"2017-03-05","stats":{"geneCounts":{"proteinCoding":12,"total":12}}},"assemblyInfo":{"assemblyLevel":"Complete Genome","assemblyMethod":"Lasergene SeqMan Ngen v. 4","assemblyName":"ASM3879194v1","assemblyStatus":"current","assemblyType":"haploid","bioprojectAccession":"PRJNA302272","bioprojectLineage":[{"bioprojects":[{"accession":"PRJNA302272","parentAccessions":["PRJNA292648"],"title":"Monitoring influenza A viruses in wild waterfowl"},{"accession":"PRJNA292648","parentAccessions":["PRJNA292584"],"title":"St. Jude Center of Excellence for Influenza Research and Surveillance (SJCEIRS)"},{"accession":"PRJNA292584","title":"NIAID Centers of Excellence for Influenza Research and Surveillance"}]}],"releaseDate":"2017-02-28","sequencingTech":"Illumina","submitter":"St. Jude Center of Excellence for Influenza Research and Surveillance (CEIRS)"},"assemblyStats":{"contigL50":3,"contigN50":2151,"gcCount":"5872","gcPercent":44.5,"numberOfComponentSequences":8,"numberOfContigs":8,"numberOfScaffolds":8,"scaffoldL50":3,"scaffoldN50":2151,"totalNumberOfChromosomes":8,"totalSequenceLength":"13133","totalUngappedLength":"13133"},"currentAccession":"GCA_038791945.1","organism":{"organismName":"Influenza A virus (A/American green-winged teal/Ohio/15OS3625/2015(H3N1))","taxId":1954969},"sourceDatabase":"SOURCE_DATABASE_GENBANK"}
{"accession":"GCA_038791955.1","annotationInfo":{"name":"Annotation submitted by WHO Collaborating Center for Surveillance, Epidemiology and Control of Influenza, Influenza Division, Centers for Disease Control and Prevention","provider":"WHO Collaborating Center for Surveillance, Epidemiology and Control of Influenza, Influenza Division, Centers for Disease Control and Prevention","releaseDate":"2017-08-24","stats":{"geneCounts":{"proteinCoding":12,"total":12}}},"assemblyInfo":{"assemblyLevel":"Complete Genome","assemblyName":"ASM3879195v1","assemblyStatus":"current","assemblyType":"haploid","releaseDate":"2016-06-20","submitter":"WHO Collaborating Center for Surveillance, Epidemiology and Control of Influenza, Influenza Division, Centers for Disease Control and Prevention"},"assemblyStats":{"contigL50":3,"contigN50":2208,"gcCount":"5730","gcPercent":42.5,"numberOfComponentSequences":8,"numberOfContigs":8,"numberOfScaffolds":8,"scaffoldL50":3,"scaffoldN50":2208,"totalNumberOfChromosomes":8,"totalSequenceLength":"13426","totalUngappedLength":"13426"},"currentAccession":"GCA_038791955.1","organism":{"organismName":"Influenza A virus (A/Alaska/224/2015(H3N2))","taxId":1865665},"sourceDatabase":"SOURCE_DATABASE_GENBANK"}
{"accession":"GCA_038791985.1","annotationInfo":{"name":"Annotation submitted by WHO Collaborating Center for Surveillance, Epidemiology and Control of Influenza, Influenza Division, Centers for Disease Control and Prevention","provider":"WHO Collaborating Center for Surveillance, Epidemiology and Control of Influenza, Influenza Division, Centers for Disease Control and Prevention","releaseDate":"2017-08-24","stats":{"geneCounts":{"proteinCoding":12,"total":12}}},"assemblyInfo":{"assemblyLevel":"Complete Genome","assemblyName":"ASM3879198v1","assemblyStatus":"current","assemblyType":"haploid","releaseDate":"2016-02-01","submitter":"WHO Collaborating Center for Surveillance, Epidemiology and Control of Influenza, Influenza Division, Centers for Disease Control and Prevention"},"assemblyStats":{"contigL50":3,"contigN50":2151,"gcCount":"5660","gcPercent":43.0,"numberOfComponentSequences":8,"numberOfContigs":8,"numberOfScaffolds":8,"scaffoldL50":3,"scaffoldN50":2151,"totalNumberOfChromosomes":8,"totalSequenceLength":"13133","totalUngappedLength":"13133"},"currentAccession":"GCA_038791985.1","organism":{"organismName":"Influenza A virus (A/Alaska/219/2015(H3N2))","taxId":1788557},"sourceDatabase":"SOURCE_DATABASE_GENBANK"}
{"accession":"GCA_038792015.1","annotationInfo":{"name":"Annotation submitted by WHO Collaborating Center for Surveillance, Epidemiology and Control of Influenza, Influenza Division, Centers for Disease Control and Prevention","provider":"WHO Collaborating Center for Surveillance, Epidemiology and Control of Influenza, Influenza Division, Centers for Disease Control and Prevention","releaseDate":"2017-08-24","stats":{"geneCounts":{"proteinCoding":12,"total":12}}},"assemblyInfo":{"assemblyLevel":"Complete Genome","assemblyName":"ASM3879201v1","assemblyStatus":"current","assemblyType":"haploid","releaseDate":"2016-02-01","submitter":"WHO Collaborating Center for Surveillance, Epidemiology and Control of Influenza, Influenza Division, Centers for Disease Control and Prevention"},"assemblyStats":{"contigL50":3,"contigN50":2151,"gcCount":"5652","gcPercent":43.0,"numberOfComponentSequences":8,"numberOfContigs":8,"numberOfScaffolds":8,"scaffoldL50":3,"scaffoldN50":2151,"totalNumberOfChromosomes":8,"totalSequenceLength":"13133","totalUngappedLength":"13133"},"currentAccession":"GCA_038792015.1","organism":{"organismName":"Influenza A virus (A/Alaska/216/2015(H3N2))","taxId":1788554},"sourceDatabase":"SOURCE_DATABASE_GENBANK"}
{"accession":"GCA_038792085.1","annotationInfo":{"name":"Annotation submitted by WHO Collaborating Center for Surveillance, Epidemiology and Control of Influenza, Influenza Division, Centers for Disease Control and Prevention","provider":"WHO Collaborating Center for Surveillance, Epidemiology and Control of Influenza, Influenza Division, Centers for Disease Control and Prevention","releaseDate":"2017-08-24","stats":{"geneCounts":{"proteinCoding":12,"total":12}}},"assemblyInfo":{"assemblyLevel":"Complete Genome","assemblyName":"ASM3879208v1","assemblyStatus":"current","assemblyType":"haploid","releaseDate":"2016-02-01","submitter":"WHO Collaborating Center for Surveillance, Epidemiology and Control of Influenza, Influenza Division, Centers for Disease Control and Prevention"},"assemblyStats":{"contigL50":3,"contigN50":2151,"gcCount":"5659","gcPercent":43.0,"numberOfComponentSequences":8,"numberOfContigs":8,"numberOfScaffolds":8,"scaffoldL50":3,"scaffoldN50":2151,"totalNumberOfChromosomes":8,"totalSequenceLength":"13133","totalUngappedLength":"13133"},"currentAccession":"GCA_038792085.1","organism":{"organismName":"Influenza A virus (A/Alaska/229/2015(H3N2))","taxId":1788564},"sourceDatabase":"SOURCE_DATABASE_GENBANK"}
{"accession":"GCA_038792185.1","annotationInfo":{"name":"Annotation submitted by WHO Collaborating Center for Surveillance, Epidemiology and Control of Influenza, Influenza Division, Centers for Disease Control and Prevention","provider":"WHO Collaborating Center for Surveillance, Epidemiology and Control of Influenza, Influenza Division, Centers for Disease Control and Prevention","releaseDate":"2017-08-24","stats":{"geneCounts":{"proteinCoding":12,"total":12}}},"assemblyInfo":{"assemblyLevel":"Complete Genome","assemblyName":"ASM3879218v1","assemblyStatus":"current","assemblyType":"haploid","releaseDate":"2016-02-01","submitter":"WHO Collaborating Center for Surveillance, Epidemiology and Control of Influenza, Influenza Division, Centers for Disease Control and Prevention"},"assemblyStats":{"contigL50":3,"contigN50":2151,"gcCount":"5660","gcPercent":43.0,"numberOfComponentSequences":8,"numberOfContigs":8,"numberOfScaffolds":8,"scaffoldL50":3,"scaffoldN50":2151,"totalNumberOfChromosomes":8,"totalSequenceLength":"13133","totalUngappedLength":"13133"},"currentAccession":"GCA_038792185.1","organism":{"organismName":"Influenza A virus (A/Alaska/230/2015(H3N2))","taxId":1788565},"sourceDatabase":"SOURCE_DATABASE_GENBANK"}
{"accession":"GCA_038792205.1","annotationInfo":{"name":"Annotation submitted by WHO Collaborating Center for Surveillance, Epidemiology and Control of Influenza, Influenza Division, Centers for Disease Control and Prevention","provider":"WHO Collaborating Center for Surveillance, Epidemiology and Control of Influenza, Influenza Division, Centers for Disease Control and Prevention","releaseDate":"2017-08-24","stats":{"geneCounts":{"proteinCoding":12,"total":12}}},"assemblyInfo":{"assemblyLevel":"Complete Genome","assemblyName":"ASM3879220v1","assemblyStatus":"current","assemblyType":"haploid","releaseDate":"2016-02-01","submitter":"WHO Collaborating Center for Surveillance, Epidemiology and Control of Influenza, Influenza Division, Centers for Disease Control and Prevention"},"assemblyStats":{"contigL50":3,"contigN50":2151,"gcCount":"5653","gcPercent":43.0,"numberOfComponentSequences":8,"numberOfContigs":8,"numberOfScaffolds":8,"scaffoldL50":3,"scaffoldN50":2151,"totalNumberOfChromosomes":8,"totalSequenceLength":"13133","totalUngappedLength":"13133"},"currentAccession":"GCA_038792205.1","organism":{"organismName":"Influenza A virus (A/Alaska/244/2015(H3N2))","taxId":1788577},"sourceDatabase":"SOURCE_DATABASE_GENBANK"}
{"accession":"GCA_038792235.1","annotationInfo":{"name":"Annotation submitted by WHO Collaborating Center for Surveillance, Epidemiology and Control of Influenza, Influenza Division, Centers for Disease Control and Prevention","provider":"WHO Collaborating Center for Surveillance, Epidemiology and Control of Influenza, Influenza Division, Centers for Disease Control and Prevention","releaseDate":"2017-08-24","stats":{"geneCounts":{"proteinCoding":12,"total":12}}},"assemblyInfo":{"assemblyLevel":"Complete Genome","assemblyName":"ASM3879223v1","assemblyStatus":"current","assemblyType":"haploid","releaseDate":"2016-05-16","submitter":"WHO Collaborating Center for Surveillance, Epidemiology and Control of Influenza, Influenza Division, Centers for Disease Control and Prevention"},"assemblyStats":{"contigL50":3,"contigN50":2151,"gcCount":"5659","gcPercent":43.0,"numberOfComponentSequences":8,"numberOfContigs":8,"numberOfScaffolds":8,"scaffoldL50":3,"scaffoldN50":2151,"totalNumberOfChromosomes":8,"totalSequenceLength":"13133","totalUngappedLength":"13133"},"currentAccession":"GCA_038792235.1","organism":{"organismName":"Influenza A virus (A/Alaska/206/2015(H3N2))","taxId":1823792},"sourceDatabase":"SOURCE_DATABASE_GENBANK"}
{"accession":"GCA_038792255.1","annotationInfo":{"name":"Annotation submitted by WHO Collaborating Center for Surveillance, Epidemiology and Control of Influenza, Influenza Division, Centers for Disease Control and Prevention","provider":"WHO Collaborating Center for Surveillance, Epidemiology and Control of Influenza, Influenza Division, Centers for Disease Control and Prevention","releaseDate":"2017-08-24","stats":{"geneCounts":{"proteinCoding":12,"total":12}}},"assemblyInfo":{"assemblyLevel":"Complete Genome","assemblyName":"ASM3879225v1","assemblyStatus":"current","assemblyType":"haploid","releaseDate":"2016-05-16","submitter":"WHO Collaborating Center for Surveillance, Epidemiology and Control of Influenza, Influenza Division, Centers for Disease Control and Prevention"},"assemblyStats":{"contigL50":3,"contigN50":2151,"gcCount":"5660","gcPercent":43.0,"numberOfComponentSequences":8,"numberOfContigs":8,"numberOfScaffolds":8,"scaffoldL50":3,"scaffoldN50":2151,"totalNumberOfChromosomes":8,"totalSequenceLength":"13133","totalUngappedLength":"13133"},"currentAccession":"GCA_038792255.1","organism":{"organismName":"Influenza A virus (A/Alaska/210/2015(H3N2))","taxId":1823795},"sourceDatabase":"SOURCE_DATABASE_GENBANK"}
{"accession":"GCA_038792275.1","annotationInfo":{"name":"Annotation submitted by WHO Collaborating Center for Surveillance, Epidemiology and Control of Influenza, Influenza Division, Centers for Disease Control and Prevention","provider":"WHO Collaborating Center for Surveillance, Epidemiology and Control of Influenza, Influenza Division, Centers for Disease Control and Prevention","releaseDate":"2017-08-24","stats":{"geneCounts":{"proteinCoding":12,"total":12}}},"assemblyInfo":{"assemblyLevel":"Complete Genome","assemblyName":"ASM3879227v1","assemblyStatus":"current","assemblyType":"haploid","releaseDate":"2016-02-01","submitter":"WHO Collaborating Center for Surveillance, Epidemiology and Control of Influenza, Influenza Division, Centers for Disease Control and Prevention"},"assemblyStats":{"contigL50":3,"contigN50":2151,"gcCount":"5652","gcPercent":43.0,"numberOfComponentSequences":8,"numberOfContigs":8,"numberOfScaffolds":8,"scaffoldL50":3,"scaffoldN50":2151,"totalNumberOfChromosomes":8,"totalSequenceLength":"13133","totalUngappedLength":"13133"},"currentAccession":"GCA_038792275.1","organism":{"organismName":"Influenza A virus (A/Alaska/218/2015(H3N2))","taxId":1788556},"sourceDatabase":"SOURCE_DATABASE_GENBANK"}
{"accession":"GCA_038792315.1","annotationInfo":{"name":"Annotation submitted by WHO Collaborating Center for Surveillance, Epidemiology and Control of Influenza, Influenza Division, Centers for Disease Control and Prevention","provider":"WHO Collaborating Center for Surveillance, Epidemiology and Control of Influenza, Influenza Division, Centers for Disease Control and Prevention","releaseDate":"2017-08-24","stats":{"geneCounts":{"proteinCoding":12,"total":12}}},"assemblyInfo":{"assemblyLevel":"Complete Genome","assemblyName":"ASM3879231v1","assemblyStatus":"current","assemblyType":"haploid","releaseDate":"2016-06-20","submitter":"WHO Collaborating Center for Surveillance, Epidemiology and Control of Influenza, Influenza Division, Centers for Disease Control and Prevention"},"assemblyStats":{"contigL50":3,"contigN50":2208,"gcCount":"5746","gcPercent":43.0,"numberOfComponentSequences":8,"numberOfContigs":8,"numberOfScaffolds":8,"scaffoldL50":3,"scaffoldN50":2208,"totalNumberOfChromosomes":8,"totalSequenceLength":"13426","totalUngappedLength":"13426"},"currentAccession":"GCA_038792315.1","organism":{"organismName":"Influenza A virus (A/Alaska/205/2015(H3N2))","taxId":1865664},"sourceDatabase":"SOURCE_DATABASE_GENBANK"}
{"accession":"GCA_038792395.1","annotationInfo":{"name":"Annotation submitted by WHO Collaborating Center for Surveillance, Epidemiology and Control of Influenza, Influenza Division, Centers for Disease Control and Prevention","provider":"WHO Collaborating Center for Surveillance, Epidemiology and Control of Influenza, Influenza Division, Centers for Disease Control and Prevention","releaseDate":"2017-08-24","stats":{"geneCounts":{"proteinCoding":12,"total":12}}},"assemblyInfo":{"assemblyLevel":"Complete Genome","assemblyName":"ASM3879239v1","assemblyStatus":"current","assemblyType":"haploid","releaseDate":"2016-02-01","submitter":"WHO Collaborating Center for Surveillance, Epidemiology and Control of Influenza, Influenza Division, Centers for Disease Control and Prevention"},"assemblyStats":{"contigL50":3,"contigN50":2208,"gcCount":"5735","gcPercent":42.5,"numberOfComponentSequences":8,"numberOfContigs":8,"numberOfScaffolds":8,"scaffoldL50":3,"scaffoldN50":2208,"totalNumberOfChromosomes":8,"totalSequenceLength":"13426","totalUngappedLength":"13426"},"currentAccession":"GCA_038792395.1","organism":{"organismName":"Influenza A virus (A/Alaska/222/2015(H3N2))","taxId":1788560},"sourceDatabase":"SOURCE_DATABASE_GENBANK"}
{"accession":"GCA_038792405.1","annotationInfo":{"name":"Annotation submitted by WHO Collaborating Center for Surveillance, Epidemiology and Control of Influenza, Influenza Division, Centers for Disease Control and Prevention","provider":"WHO Collaborating Center for Surveillance, Epidemiology and Control of Influenza, Influenza Division, Centers for Disease Control and Prevention","releaseDate":"2017-08-24","stats":{"geneCounts":{"proteinCoding":12,"total":12}}},"assemblyInfo":{"assemblyLevel":"Complete Genome","assemblyName":"ASM3879240v1","assemblyStatus":"current","assemblyType":"haploid","releaseDate":"2016-02-01","submitter":"WHO Collaborating Center for Surveillance, Epidemiology and Control of Influenza, Influenza Division, Centers for Disease Control and Prevention"},"assemblyStats":{"contigL50":3,"contigN50":2151,"gcCount":"5654","gcPercent":43.0,"numberOfComponentSequences":8,"numberOfContigs":8,"numberOfScaffolds":8,"scaffoldL50":3,"scaffoldN50":2151,"totalNumberOfChromosomes":8,"totalSequenceLength":"13133","totalUngappedLength":"13133"},"currentAccession":"GCA_038792405.1","organism":{"organismName":"Influenza A virus (A/Alaska/240/2015(H3N2))","taxId":1788573},"sourceDatabase":"SOURCE_DATABASE_GENBANK"}
{"accession":"GCA_038792545.1","annotationInfo":{"name":"Annotation submitted by WHO Collaborating Center for Surveillance, Epidemiology and Control of Influenza, Influenza Division, Centers for Disease Control and Prevention","provider":"WHO Collaborating Center for Surveillance, Epidemiology and Control of Influenza, Influenza Division, Centers for Disease Control and Prevention","releaseDate":"2017-08-24","stats":{"geneCounts":{"proteinCoding":12,"total":12}}},"assemblyInfo":{"assemblyLevel":"Complete Genome","assemblyName":"ASM3879254v1","assemblyStatus":"current","assemblyType":"haploid","releaseDate":"2016-11-15","submitter":"WHO Collaborating Center for Surveillance, Epidemiology and Control of Influenza, Influenza Division, Centers for Disease Control and Prevention"},"assemblyStats":{"contigL50":3,"contigN50":2208,"gcCount":"5738","gcPercent":42.5,"numberOfComponentSequences":8,"numberOfContigs":8,"numberOfScaffolds":8,"scaffoldL50":3,"scaffoldN50":2208,"totalNumberOfChromosomes":8,"totalSequenceLength":"13426","totalUngappedLength":"13426"},"currentAccession":"GCA_038792545.1","organism":{"organismName":"Influenza A virus (A/Alaska/240/2015(H3N2))","taxId":1788573},"sourceDatabase":"SOURCE_DATABASE_GENBANK"}
{"accession":"GCA_038792585.1","annotationInfo":{"name":"Annotation submitted by WHO Collaborating Center for Surveillance, Epidemiology and Control of Influenza, Influenza Division, Centers for Disease Control and Prevention","provider":"WHO Collaborating Center for Surveillance, Epidemiology and Control of Influenza, Influenza Division, Centers for Disease Control and Prevention","releaseDate":"2017-08-24","stats":{"geneCounts":{"proteinCoding":12,"total":12}}},"assemblyInfo":{"assemblyLevel":"Complete Genome","assemblyName":"ASM3879258v1","assemblyStatus":"current","assemblyType":"haploid","releaseDate":"2016-02-01","submitter":"WHO Collaborating Center for Surveillance, Epidemiology and Control of Influenza, Influenza Division, Centers for Disease Control and Prevention"},"assemblyStats":{"contigL50":3,"contigN50":2151,"gcCount":"5653","gcPercent":43.0,"numberOfComponentSequences":8,"numberOfContigs":8,"numberOfScaffolds":8,"scaffoldL50":3,"scaffoldN50":2151,"totalNumberOfChromosomes":8,"totalSequenceLength":"13133","totalUngappedLength":"13133"},"currentAccession":"GCA_038792585.1","organism":{"organismName":"Influenza A virus (A/Alaska/232/2015(H3N2))","taxId":1788567},"sourceDatabase":"SOURCE_DATABASE_GENBANK"}
{"accession":"GCA_038792615.1","annotationInfo":{"name":"Annotation submitted by WHO Collaborating Center for Surveillance, Epidemiology and Control of Influenza, Influenza Division, Centers for Disease Control and Prevention","provider":"WHO Collaborating Center for Surveillance, Epidemiology and Control of Influenza, Influenza Division, Centers for Disease Control and Prevention","releaseDate":"2017-08-24","stats":{"geneCounts":{"proteinCoding":12,"total":12}}},"assemblyInfo":{"assemblyLevel":"Complete Genome","assemblyName":"ASM3879261v1","assemblyStatus":"current","assemblyType":"haploid","releaseDate":"2016-11-15","submitter":"WHO Collaborating Center for Surveillance, Epidemiology and Control of Influenza, Influenza Division, Centers for Disease Control and Prevention"},"assemblyStats":{"contigL50":3,"contigN50":2208,"gcCount":"5737","gcPercent":42.5,"numberOfComponentSequences":8,"numberOfContigs":8,"numberOfScaffolds":8,"scaffoldL50":3,"scaffoldN50":2208,"totalNumberOfChromosomes":8,"totalSequenceLength":"13427","totalUngappedLength":"13427"},"currentAccession":"GCA_038792615.1","organism":{"organismName":"Influenza A virus (A/Alaska/232/2015(H3N2))","taxId":1788567},"sourceDatabase":"SOURCE_DATABASE_GENBANK"}
{"accession":"GCA_038792645.1","annotationInfo":{"name":"Annotation submitted by WHO Collaborating Center for Surveillance, Epidemiology and Control of Influenza, Influenza Division, Centers for Disease Control and Prevention","provider":"WHO Collaborating Center for Surveillance, Epidemiology and Control of Influenza, Influenza Division, Centers for Disease Control and Prevention","releaseDate":"2017-08-24","stats":{"geneCounts":{"proteinCoding":12,"total":12}}},"assemblyInfo":{"assemblyLevel":"Complete Genome","assemblyName":"ASM3879264v1","assemblyStatus":"current","assemblyType":"haploid","releaseDate":"2016-02-01","submitter":"WHO Collaborating Center for Surveillance, Epidemiology and Control of Influenza, Influenza Division, Centers for Disease Control and Prevention"},"assemblyStats":{"contigL50":3,"contigN50":2151,"gcCount":"5648","gcPercent":43.0,"numberOfComponentSequences":8,"numberOfContigs":8,"numberOfScaffolds":8,"scaffoldL50":3,"scaffoldN50":2151,"totalNumberOfChromosomes":8,"totalSequenceLength":"13133","totalUngappedLength":"13133"},"currentAccession":"GCA_038792645.1","organism":{"organismName":"Influenza A virus (A/Alaska/236/2015(H3N2))","taxId":1788569},"sourceDatabase":"SOURCE_DATABASE_GENBANK"}
{"accession":"GCA_038792665.1","annotationInfo":{"name":"Annotation submitted by WHO Collaborating Center for Surveillance, Epidemiology and Control of Influenza, Influenza Division, Centers for Disease Control and Prevention","provider":"WHO Collaborating Center for Surveillance, Epidemiology and Control of Influenza, Influenza Division, Centers for Disease Control and Prevention","releaseDate":"2017-08-24","stats":{"geneCounts":{"proteinCoding":12,"total":12}}},"assemblyInfo":{"assemblyLevel":"Complete Genome","assemblyName":"ASM3879266v1","assemblyStatus":"current","assemblyType":"haploid","releaseDate":"2016-02-01","submitter":"WHO Collaborating Center for Surveillance, Epidemiology and Control of Influenza, Influenza Division, Centers for Disease Control and Prevention"},"assemblyStats":{"contigL50":3,"contigN50":2151,"gcCount":"5653","gcPercent":43.0,"numberOfComponentSequences":8,"numberOfContigs":8,"numberOfScaffolds":8,"scaffoldL50":3,"scaffoldN50":2151,"totalNumberOfChromosomes":8,"totalSequenceLength":"13133","totalUngappedLength":"13133"},"currentAccession":"GCA_038792665.1","organism":{"organismName":"Influenza A virus (A/Alaska/239/2015(H3N2))","taxId":1788572},"sourceDatabase":"SOURCE_DATABASE_GENBANK"}
{"accession":"GCA_038792685.1","annotationInfo":{"name":"Annotation submitted by WHO Collaborating Center for Surveillance, Epidemiology and Control of Influenza, Influenza Division, Centers for Disease Control and Prevention","provider":"WHO Collaborating Center for Surveillance, Epidemiology and Control of Influenza, Influenza Division, Centers for Disease Control and Prevention","releaseDate":"2017-08-24","stats":{"geneCounts":{"proteinCoding":12,"total":12}}},"assemblyInfo":{"assemblyLevel":"Complete Genome","assemblyName":"ASM3879268v1","assemblyStatus":"current","assemblyType":"haploid","releaseDate":"2016-02-01","submitter":"WHO Collaborating Center for Surveillance, Epidemiology and Control of Influenza, Influenza Division, Centers for Disease Control and Prevention"},"assemblyStats":{"contigL50":3,"contigN50":2208,"gcCount":"5740","gcPercent":42.5,"numberOfComponentSequences":8,"numberOfContigs":8,"numberOfScaffolds":8,"scaffoldL50":3,"scaffoldN50":2208,"totalNumberOfChromosomes":8,"totalSequenceLength":"13426","totalUngappedLength":"13426"},"currentAccession":"GCA_038792685.1","organism":{"organismName":"Influenza A virus (A/Alaska/239/2015(H3N2))","taxId":1788572},"sourceDatabase":"SOURCE_DATABASE_GENBANK"}
{"accession":"GCA_038792695.1","annotationInfo":{"name":"Annotation submitted by WHO Collaborating Center for Surveillance, Epidemiology and Control of Influenza, Influenza Division, Centers for Disease Control and Prevention","provider":"WHO Collaborating Center for Surveillance, Epidemiology and Control of Influenza, Influenza Division, Centers for Disease Control and Prevention","releaseDate":"2017-08-24","stats":{"geneCounts":{"proteinCoding":12,"total":12}}},"assemblyInfo":{"assemblyLevel":"Complete Genome","assemblyName":"ASM3879269v1","assemblyStatus":"current","assemblyType":"haploid","releaseDate":"2016-06-20","submitter":"WHO Collaborating Center for Surveillance, Epidemiology and Control of Influenza, Influenza Division, Centers for Disease Control and Prevention"},"assemblyStats":{"contigL50":3,"contigN50":2151,"gcCount":"5654","gcPercent":43.0,"numberOfComponentSequences":8,"numberOfContigs":8,"numberOfScaffolds":8,"scaffoldL50":3,"scaffoldN50":2151,"totalNumberOfChromosomes":8,"totalSequenceLength":"13133","totalUngappedLength":"13133"},"currentAccession":"GCA_038792695.1","organism":{"organismName":"Influenza A virus (A/Alaska/245/2015(H3N2))","taxId":1788578},"sourceDatabase":"SOURCE_DATABASE_GENBANK"}
{"accession":"GCA_038792705.1","annotationInfo":{"name":"Annotation submitted by WHO Collaborating Center for Surveillance, Epidemiology and Control of Influenza, Influenza Division, Centers for Disease Control and Prevention","provider":"WHO Collaborating Center for Surveillance, Epidemiology and Control of Influenza, Influenza Division, Centers for Disease Control and Prevention","releaseDate":"2017-08-24","stats":{"geneCounts":{"proteinCoding":12,"total":12}}},"assemblyInfo":{"assemblyLevel":"Complete Genome","assemblyName":"ASM3879270v1","assemblyStatus":"current","assemblyType":"haploid","releaseDate":"2016-06-20","submitter":"WHO Collaborating Center for Surveillance, Epidemiology and Control of Influenza, Influenza Division, Centers for Disease Control and Prevention"},"assemblyStats":{"contigL50":3,"contigN50":2208,"gcCount":"5740","gcPercent":42.5,"numberOfComponentSequences":8,"numberOfContigs":8,"numberOfScaffolds":8,"scaffoldL50":3,"scaffoldN50":2208,"totalNumberOfChromosomes":8,"totalSequenceLength":"13427","totalUngappedLength":"13427"},"currentAccession":"GCA_038792705.1","organism":{"organismName":"Influenza A virus (A/Alaska/233/2015(H3N2))","taxId":1865667},"sourceDatabase":"SOURCE_DATABASE_GENBANK"}
{"accession":"GCA_038792815.1","annotationInfo":{"name":"Annotation submitted by WHO Collaborating Center for Surveillance, Epidemiology and Control of Influenza, Influenza Division, Centers for Disease Control and Prevention","provider":"WHO Collaborating Center for Surveillance, Epidemiology and Control of Influenza, Influenza Division, Centers for Disease Control and Prevention","releaseDate":"2017-08-24","stats":{"geneCounts":{"proteinCoding":12,"total":12}}},"assemblyInfo":{"assemblyLevel":"Complete Genome","assemblyName":"ASM3879281v1","assemblyStatus":"current","assemblyType":"haploid","releaseDate":"2016-02-01","submitter":"WHO Collaborating Center for Surveillance, Epidemiology and Control of Influenza, Influenza Division, Centers for Disease Control and Prevention"},"assemblyStats":{"contigL50":3,"contigN50":2151,"gcCount":"5645","gcPercent":43.0,"numberOfComponentSequences":8,"numberOfContigs":8,"numberOfScaffolds":8,"scaffoldL50":3,"scaffoldN50":2151,"totalNumberOfChromosomes":8,"totalSequenceLength":"13133","totalUngappedLength":"13133"},"currentAccession":"GCA_038792815.1","organism":{"organismName":"Influenza A virus (A/Alaska/227/2015(H3N2))","taxId":1788562},"sourceDatabase":"SOURCE_DATABASE_GENBANK"}
{"accession":"GCA_038792825.1","annotationInfo":{"name":"Annotation submitted by WHO Collaborating Center for Surveillance, Epidemiology and Control of Influenza, Influenza Division, Centers for Disease Control and Prevention","provider":"WHO Collaborating Center for Surveillance, Epidemiology and Control of Influenza, Influenza Division, Centers for Disease Control and Prevention","releaseDate":"2017-08-24","stats":{"geneCounts":{"proteinCoding":12,"total":12}}},"assemblyInfo":{"assemblyLevel":"Complete Genome","assemblyName":"ASM3879282v1","assemblyStatus":"current","assemblyType":"haploid","releaseDate":"2016-02-01","submitter":"WHO Collaborating Center for Surveillance, Epidemiology and Control of Influenza, Influenza Division, Centers for Disease Control and Prevention"},"assemblyStats":{"contigL50":3,"contigN50":2151,"gcCount":"5645","gcPercent":43.0,"numberOfComponentSequences":8,"numberOfContigs":8,"numberOfScaffolds":8,"scaffoldL50":3,"scaffoldN50":2151,"totalNumberOfChromosomes":8,"totalSequenceLength":"13133","totalUngappedLength":"13133"},"currentAccession":"GCA_038792825.1","organism":{"organismName":"Influenza A virus (A/Alaska/247/2015(H3N2))","taxId":1788580},"sourceDatabase":"SOURCE_DATABASE_GENBANK"}
{"accession":"GCA_038793155.1","annotationInfo":{"name":"Annotation submitted by WHO Collaborating Center for Surveillance, Epidemiology and Control of Influenza, Influenza Division, Centers for Disease Control and Prevention","provider":"WHO Collaborating Center for Surveillance, Epidemiology and Control of Influenza, Influenza Division, Centers for Disease Control and Prevention","releaseDate":"2017-08-24","stats":{"geneCounts":{"proteinCoding":12,"total":12}}},"assemblyInfo":{"assemblyLevel":"Complete Genome","assemblyName":"ASM3879315v1","assemblyStatus":"current","assemblyType":"haploid","releaseDate":"2016-02-01","submitter":"WHO Collaborating Center for Surveillance, Epidemiology and Control of Influenza, Influenza Division, Centers for Disease Control and Prevention"},"assemblyStats":{"contigL50":3,"contigN50":2151,"gcCount":"5654","gcPercent":43.0,"numberOfComponentSequences":8,"numberOfContigs":8,"numberOfScaffolds":8,"scaffoldL50":3,"scaffoldN50":2151,"totalNumberOfChromosomes":8,"totalSequenceLength":"13133","totalUngappedLength":"13133"},"currentAccession":"GCA_038793155.1","organism":{"organismName":"Influenza A virus (A/Alaska/237/2015(H3N2))","taxId":1788570},"sourceDatabase":"SOURCE_DATABASE_GENBANK"}
{"accession":"GCA_038793285.1","annotationInfo":{"name":"Annotation submitted by St. Jude Center of Excellence for Influenza Research and Surveillance (CEIRS)","provider":"St. Jude Center of Excellence for Influenza Research and Surveillance (CEIRS)","releaseDate":"2016-12-27","stats":{"geneCounts":{"proteinCoding":12,"total":12}}},"assemblyInfo":{"assemblyLevel":"Complete Genome","assemblyMethod":"Lasergene SeqMan Ngen v. 4","assemblyName":"ASM3879328v1","assemblyStatus":"current","assemblyType":"haploid","bioprojectAccession":"PRJNA302272","bioprojectLineage":[{"bioprojects":[{"accession":"PRJNA302272","parentAccessions":["PRJNA292648"],"title":"Monitoring influenza A viruses in wild waterfowl"},{"accession":"PRJNA292648","parentAccessions":["PRJNA292584"],"title":"St. Jude Center of Excellence for Influenza Research and Surveillance (SJCEIRS)"},{"accession":"PRJNA292584","title":"NIAID Centers of Excellence for Influenza Research and Surveillance"}]}],"releaseDate":"2016-12-22","sequencingTech":"Illumina","submitter":"St. Jude Center of Excellence for Influenza Research and Surveillance (CEIRS)"},"assemblyStats":{"contigL50":3,"contigN50":2211,"gcCount":"5967","gcPercent":44.5,"numberOfComponentSequences":8,"numberOfContigs":8,"numberOfScaffolds":8,"scaffoldL50":3,"scaffoldN50":2211,"totalNumberOfChromosomes":8,"totalSequenceLength":"13389","totalUngappedLength":"13389"},"currentAccession":"GCA_038793285.1","organism":{"organismName":"Influenza A virus (A/American green-winged teal/Ohio/15OS5188/2015(H1N1))","taxId":1924365},"sourceDatabase":"SOURCE_DATABASE_GENBANK"}
{"accession":"GCA_038793335.1","annotationInfo":{"name":"Annotation submitted by WHO Collaborating Center for Surveillance, Epidemiology and Control of Influenza, Influenza Division, Centers for Disease Control and Prevention","provider":"WHO Collaborating Center for Surveillance, Epidemiology and Control of Influenza, Influenza Division, Centers for Disease Control and Prevention","releaseDate":"2017-08-24","stats":{"geneCounts":{"proteinCoding":12,"total":12}}},"assemblyInfo":{"assemblyLevel":"Complete Genome","assemblyName":"ASM3879333v1","assemblyStatus":"current","assemblyType":"haploid","releaseDate":"2016-02-01","submitter":"WHO Collaborating Center for Surveillance, Epidemiology and Control of Influenza, Influenza Division, Centers for Disease Control and Prevention"},"assemblyStats":{"contigL50":3,"contigN50":2151,"gcCount":"5652","gcPercent":43.0,"numberOfComponentSequences":8,"numberOfContigs":8,"numberOfScaffolds":8,"scaffoldL50":3,"scaffoldN50":2151,"totalNumberOfChromosomes":8,"totalSequenceLength":"13133","totalUngappedLength":"13133"},"currentAccession":"GCA_038793335.1","organism":{"organismName":"Influenza A virus (A/Alaska/246/2015(H3N2))","taxId":1788579},"sourceDatabase":"SOURCE_DATABASE_GENBANK"}
{"accession":"GCA_038793355.1","annotationInfo":{"name":"Annotation submitted by WHO Collaborating Center for Surveillance, Epidemiology and Control of Influenza, Influenza Division, Centers for Disease Control and Prevention","provider":"WHO Collaborating Center for Surveillance, Epidemiology and Control of Influenza, Influenza Division, Centers for Disease Control and Prevention","releaseDate":"2017-08-24","stats":{"geneCounts":{"proteinCoding":12,"total":12}}},"assemblyInfo":{"assemblyLevel":"Complete Genome","assemblyName":"ASM3879335v1","assemblyStatus":"current","assemblyType":"haploid","releaseDate":"2016-02-01","submitter":"WHO Collaborating Center for Surveillance, Epidemiology and Control of Influenza, Influenza Division, Centers for Disease Control and Prevention"},"assemblyStats":{"contigL50":3,"contigN50":2208,"gcCount":"5734","gcPercent":42.5,"numberOfComponentSequences":8,"numberOfContigs":8,"numberOfScaffolds":8,"scaffoldL50":3,"scaffoldN50":2208,"totalNumberOfChromosomes":8,"totalSequenceLength":"13426","totalUngappedLength":"13426"},"currentAccession":"GCA_038793355.1","organism":{"organismName":"Influenza A virus (A/Alaska/242/2015(H3N2))","taxId":1788575},"sourceDatabase":"SOURCE_DATABASE_GENBANK"}
{"accession":"GCA_038793435.1","annotationInfo":{"name":"Annotation submitted by WHO Collaborating Center for Surveillance, Epidemiology and Control of Influenza, Influenza Division, Centers for Disease Control and Prevention","provider":"WHO Collaborating Center for Surveillance, Epidemiology and Control of Influenza, Influenza Division, Centers for Disease Control and Prevention","releaseDate":"2017-08-24","stats":{"geneCounts":{"proteinCoding":12,"total":12}}},"assemblyInfo":{"assemblyLevel":"Complete Genome","assemblyName":"ASM3879343v1","assemblyStatus":"current","assemblyType":"haploid","releaseDate":"2016-02-01","submitter":"WHO Collaborating Center for Surveillance, Epidemiology and Control of Influenza, Influenza Division, Centers for Disease Control and Prevention"},"assemblyStats":{"contigL50":3,"contigN50":2151,"gcCount":"5653","gcPercent":43.0,"numberOfComponentSequences":8,"numberOfContigs":8,"numberOfScaffolds":8,"scaffoldL50":3,"scaffoldN50":2151,"totalNumberOfChromosomes":8,"totalSequenceLength":"13133","totalUngappedLength":"13133"},"currentAccession":"GCA_038793435.1","organism":{"organismName":"Influenza A virus (A/Alaska/243/2015(H3N2))","taxId":1788576},"sourceDatabase":"SOURCE_DATABASE_GENBANK"}
{"accession":"GCA_038793625.1","annotationInfo":{"name":"Annotation submitted by WHO Collaborating Center for Surveillance, Epidemiology and Control of Influenza, Influenza Division, Centers for Disease Control and Prevention","provider":"WHO Collaborating Center for Surveillance, Epidemiology and Control of Influenza, Influenza Division, Centers for Disease Control and Prevention","releaseDate":"2017-08-24","stats":{"geneCounts":{"proteinCoding":12,"total":12}}},"assemblyInfo":{"assemblyLevel":"Complete Genome","assemblyName":"ASM3879362v1","assemblyStatus":"current","assemblyType":"haploid","releaseDate":"2016-02-01","submitter":"WHO Collaborating Center for Surveillance, Epidemiology and Control of Influenza, Influenza Division, Centers for Disease Control and Prevention"},"assemblyStats":{"contigL50":3,"contigN50":2151,"gcCount":"5645","gcPercent":43.0,"numberOfComponentSequences":8,"numberOfContigs":8,"numberOfScaffolds":8,"scaffoldL50":3,"scaffoldN50":2151,"totalNumberOfChromosomes":8,"totalSequenceLength":"13133","totalUngappedLength":"13133"},"currentAccession":"GCA_038793625.1","organism":{"organismName":"Influenza A virus (A/Alaska/231/2015(H3N2))","taxId":1788566},"sourceDatabase":"SOURCE_DATABASE_GENBANK"}
{"accession":"GCA_038793845.1","annotationInfo":{"name":"Annotation submitted by WHO Collaborating Center for Surveillance, Epidemiology and Control of Influenza, Influenza Division, Centers for Disease Control and Prevention","provider":"WHO Collaborating Center for Surveillance, Epidemiology and Control of Influenza, Influenza Division, Centers for Disease Control and Prevention","releaseDate":"2017-08-24","stats":{"geneCounts":{"proteinCoding":12,"total":12}}},"assemblyInfo":{"assemblyLevel":"Complete Genome","assemblyName":"ASM3879384v1","assemblyStatus":"current","assemblyType":"haploid","releaseDate":"2016-02-01","submitter":"WHO Collaborating Center for Surveillance, Epidemiology and Control of Influenza, Influenza Division, Centers for Disease Control and Prevention"},"assemblyStats":{"contigL50":3,"contigN50":2151,"gcCount":"5651","gcPercent":43.0,"numberOfComponentSequences":8,"numberOfContigs":8,"numberOfScaffolds":8,"scaffoldL50":3,"scaffoldN50":2151,"totalNumberOfChromosomes":8,"totalSequenceLength":"13133","totalUngappedLength":"13133"},"currentAccession":"GCA_038793845.1","organism":{"organismName":"Influenza A virus (A/Alaska/235/2015(H3N2))","taxId":1788568},"sourceDatabase":"SOURCE_DATABASE_GENBANK"}
{"accession":"GCA_038793865.1","annotationInfo":{"name":"Annotation submitted by WHO Collaborating Center for Surveillance, Epidemiology and Control of Influenza, Influenza Division, Centers for Disease Control and Prevention","provider":"WHO Collaborating Center for Surveillance, Epidemiology and Control of Influenza, Influenza Division, Centers for Disease Control and Prevention","releaseDate":"2017-08-24","stats":{"geneCounts":{"proteinCoding":12,"total":12}}},"assemblyInfo":{"assemblyLevel":"Complete Genome","assemblyName":"ASM3879386v1","assemblyStatus":"current","assemblyType":"haploid","releaseDate":"2016-02-01","submitter":"WHO Collaborating Center for Surveillance, Epidemiology and Control of Influenza, Influenza Division, Centers for Disease Control and Prevention"},"assemblyStats":{"contigL50":3,"contigN50":2151,"gcCount":"5652","gcPercent":43.0,"numberOfComponentSequences":8,"numberOfContigs":8,"numberOfScaffolds":8,"scaffoldL50":3,"scaffoldN50":2151,"totalNumberOfChromosomes":8,"totalSequenceLength":"13133","totalUngappedLength":"13133"},"currentAccession":"GCA_038793865.1","organism":{"organismName":"Influenza A virus (A/Alaska/238/2015(H3N2))","taxId":1788571},"sourceDatabase":"SOURCE_DATABASE_GENBANK"}
{"accession":"GCA_038793885.1","annotationInfo":{"name":"Annotation submitted by WHO Collaborating Center for Surveillance, Epidemiology and Control of Influenza, Influenza Division, Centers for Disease Control and Prevention","provider":"WHO Collaborating Center for Surveillance, Epidemiology and Control of Influenza, Influenza Division, Centers for Disease Control and Prevention","releaseDate":"2017-08-24","stats":{"geneCounts":{"proteinCoding":12,"total":12}}},"assemblyInfo":{"assemblyLevel":"Complete Genome","assemblyName":"ASM3879388v1","assemblyStatus":"current","assemblyType":"haploid","releaseDate":"2016-02-01","submitter":"WHO Collaborating Center for Surveillance, Epidemiology and Control of Influenza, Influenza Division, Centers for Disease Control and Prevention"},"assemblyStats":{"contigL50":3,"contigN50":2151,"gcCount":"5645","gcPercent":43.0,"numberOfComponentSequences":8,"numberOfContigs":8,"numberOfScaffolds":8,"scaffoldL50":3,"scaffoldN50":2151,"totalNumberOfChromosomes":8,"totalSequenceLength":"13133","totalUngappedLength":"13133"},"currentAccession":"GCA_038793885.1","organism":{"organismName":"Influenza A virus (A/Alaska/241/2015(H3N2))","taxId":1788574},"sourceDatabase":"SOURCE_DATABASE_GENBANK"}
{"accession":"GCA_038793905.1","annotationInfo":{"name":"Annotation submitted by WHO Collaborating Center for Surveillance, Epidemiology and Control of Influenza, Influenza Division, Centers for Disease Control and Prevention","provider":"WHO Collaborating Center for Surveillance, Epidemiology and Control of Influenza, Influenza Division, Centers for Disease Control and Prevention","releaseDate":"2017-08-24","stats":{"geneCounts":{"proteinCoding":12,"total":12}}},"assemblyInfo":{"assemblyLevel":"Complete Genome","assemblyName":"ASM3879390v1","assemblyStatus":"current","assemblyType":"haploid","releaseDate":"2016-06-20","submitter":"WHO Collaborating Center for Surveillance, Epidemiology and Control of Influenza, Influenza Division, Centers for Disease Control and Prevention"},"assemblyStats":{"contigL50":3,"contigN50":2208,"gcCount":"5731","gcPercent":42.5,"numberOfComponentSequences":8,"numberOfContigs":8,"numberOfScaffolds":8,"scaffoldL50":3,"scaffoldN50":2208,"totalNumberOfChromosomes":8,"totalSequenceLength":"13426","totalUngappedLength":"13426"},"currentAccession":"GCA_038793905.1","organism":{"organismName":"Influenza A virus (A/Alaska/234/2015(H3N2))","taxId":1865668},"sourceDatabase":"SOURCE_DATABASE_GENBANK"}
{"accession":"GCA_038794045.1","annotationInfo":{"name":"Annotation submitted by WHO Collaborating Center for Surveillance, Epidemiology and Control of Influenza, Influenza Division, Centers for Disease Control and Prevention","provider":"WHO Collaborating Center for Surveillance, Epidemiology and Control of Influenza, Influenza Division, Centers for Disease Control and Prevention","releaseDate":"2017-08-24","stats":{"geneCounts":{"proteinCoding":12,"total":12}}},"assemblyInfo":{"assemblyLevel":"Complete Genome","assemblyName":"ASM3879404v1","assemblyStatus":"current","assemblyType":"haploid","releaseDate":"2016-02-01","submitter":"WHO Collaborating Center for Surveillance, Epidemiology and Control of Influenza, Influenza Division, Centers for Disease Control and Prevention"},"assemblyStats":{"contigL50":3,"contigN50":2151,"gcCount":"5645","gcPercent":43.0,"numberOfComponentSequences":8,"numberOfContigs":8,"numberOfScaffolds":8,"scaffoldL50":3,"scaffoldN50":2151,"totalNumberOfChromosomes":8,"totalSequenceLength":"13133","totalUngappedLength":"13133"},"currentAccession":"GCA_038794045.1","organism":{"organismName":"Influenza A virus (A/Alaska/249/2015(H3N2))","taxId":1788582},"sourceDatabase":"SOURCE_DATABASE_GENBANK"}
{"accession":"GCA_038794185.1","annotationInfo":{"name":"Annotation submitted by WHO Collaborating Center for Surveillance, Epidemiology and Control of Influenza, Influenza Division, Centers for Disease Control and Prevention","provider":"WHO Collaborating Center for Surveillance, Epidemiology and Control of Influenza, Influenza Division, Centers for Disease Control and Prevention","releaseDate":"2017-08-24","stats":{"geneCounts":{"proteinCoding":12,"total":12}}},"assemblyInfo":{"assemblyLevel":"Complete Genome","assemblyName":"ASM3879418v1","assemblyStatus":"current","assemblyType":"haploid","releaseDate":"2016-02-01","submitter":"WHO Collaborating Center for Surveillance, Epidemiology and Control of Influenza, Influenza Division, Centers for Disease Control and Prevention"},"assemblyStats":{"contigL50":3,"contigN50":2151,"gcCount":"5661","gcPercent":43.0,"numberOfComponentSequences":8,"numberOfContigs":8,"numberOfScaffolds":8,"scaffoldL50":3,"scaffoldN50":2151,"totalNumberOfChromosomes":8,"totalSequenceLength":"13133","totalUngappedLength":"13133"},"currentAccession":"GCA_038794185.1","organism":{"organismName":"Influenza A virus (A/Alaska/251/2015(H3N2))","taxId":1788583},"sourceDatabase":"SOURCE_DATABASE_GENBANK"}
{"accession":"GCA_038794375.1","annotationInfo":{"name":"Annotation submitted by WHO Collaborating Center for Surveillance, Epidemiology and Control of Influenza, Influenza Division, Centers for Disease Control and Prevention","provider":"WHO Collaborating Center for Surveillance, Epidemiology and Control of Influenza, Influenza Division, Centers for Disease Control and Prevention","releaseDate":"2017-08-24","stats":{"geneCounts":{"proteinCoding":12,"total":12}}},"assemblyInfo":{"assemblyLevel":"Complete Genome","assemblyName":"ASM3879437v1","assemblyStatus":"current","assemblyType":"haploid","releaseDate":"2016-06-20","submitter":"WHO Collaborating Center for Surveillance, Epidemiology and Control of Influenza, Influenza Division, Centers for Disease Control and Prevention"},"assemblyStats":{"contigL50":3,"contigN50":2151,"gcCount":"5649","gcPercent":43.0,"numberOfComponentSequences":8,"numberOfContigs":8,"numberOfScaffolds":8,"scaffoldL50":3,"scaffoldN50":2151,"totalNumberOfChromosomes":8,"totalSequenceLength":"13133","totalUngappedLength":"13133"},"currentAccession":"GCA_038794375.1","organism":{"organismName":"Influenza A virus (A/Alaska/248/2015(H3N2))","taxId":1788581},"sourceDatabase":"SOURCE_DATABASE_GENBANK"}
{"accession":"GCA_038794435.1","annotationInfo":{"name":"Annotation submitted by WHO Collaborating Center for Surveillance, Epidemiology and Control of Influenza, Influenza Division, Centers for Disease Control and Prevention","provider":"WHO Collaborating Center for Surveillance, Epidemiology and Control of Influenza, Influenza Division, Centers for Disease Control and Prevention","releaseDate":"2017-08-24","stats":{"geneCounts":{"proteinCoding":12,"total":12}}},"assemblyInfo":{"assemblyLevel":"Complete Genome","assemblyName":"ASM3879443v1","assemblyStatus":"current","assemblyType":"haploid","releaseDate":"2016-06-20","submitter":"WHO Collaborating Center for Surveillance, Epidemiology and Control of Influenza, Influenza Division, Centers for Disease Control and Prevention"},"assemblyStats":{"contigL50":3,"contigN50":2208,"gcCount":"5739","gcPercent":42.5,"numberOfComponentSequences":8,"numberOfContigs":8,"numberOfScaffolds":8,"scaffoldL50":3,"scaffoldN50":2208,"totalNumberOfChromosomes":8,"totalSequenceLength":"13425","totalUngappedLength":"13425"},"currentAccession":"GCA_038794435.1","organism":{"organismName":"Influenza A virus (A/Alaska/250/2015(H3N2))","taxId":1865669},"sourceDatabase":"SOURCE_DATABASE_GENBANK"}
{"accession":"GCA_038794495.1","annotationInfo":{"name":"Annotation submitted by St. Jude Center of Excellence for Influenza Research and Surveillance (CEIRS)","provider":"St. Jude Center of Excellence for Influenza Research and Surveillance (CEIRS)","releaseDate":"2016-12-27","stats":{"geneCounts":{"proteinCoding":12,"total":12}}},"assemblyInfo":{"assemblyLevel":"Complete Genome","assemblyMethod":"Lasergene SeqMan Ngen v. 4","assemblyName":"ASM3879449v1","assemblyStatus":"current","assemblyType":"haploid","bioprojectAccession":"PRJNA302272","bioprojectLineage":[{"bioprojects":[{"accession":"PRJNA302272","parentAccessions":["PRJNA292648"],"title":"Monitoring influenza A viruses in wild waterfowl"},{"accession":"PRJNA292648","parentAccessions":["PRJNA292584"],"title":"St. Jude Center of Excellence for Influenza Research and Surveillance (SJCEIRS)"},{"accession":"PRJNA292584","title":"NIAID Centers of Excellence for Influenza Research and Surveillance"}]}],"releaseDate":"2016-12-22","sequencingTech":"Illumina","submitter":"St. Jude Center of Excellence for Influenza Research and Surveillance (CEIRS)"},"assemblyStats":{"contigL50":3,"contigN50":2195,"gcCount":"5939","gcPercent":44.0,"numberOfComponentSequences":8,"numberOfContigs":8,"numberOfScaffolds":8,"scaffoldL50":3,"scaffoldN50":2195,"totalNumberOfChromosomes":8,"totalSequenceLength":"13441","totalUngappedLength":"13441"},"currentAccession":"GCA_038794495.1","organism":{"organismName":"Influenza A virus (A/American green-winged teal/Missouri/15OS4865/2015(H12N5))","taxId":1924364},"sourceDatabase":"SOURCE_DATABASE_GENBANK"}
{"accession":"GCA_038794535.1","annotationInfo":{"name":"Annotation submitted by WHO Collaborating Center for Surveillance, Epidemiology and Control of Influenza, Influenza Division, Centers for Disease Control and Prevention","provider":"WHO Collaborating Center for Surveillance, Epidemiology and Control of Influenza, Influenza Division, Centers for Disease Control and Prevention","releaseDate":"2017-08-24","stats":{"geneCounts":{"proteinCoding":12,"total":12}}},"assemblyInfo":{"assemblyLevel":"Complete Genome","assemblyName":"ASM3879453v1","assemblyStatus":"current","assemblyType":"haploid","releaseDate":"2016-06-20","submitter":"WHO Collaborating Center for Surveillance, Epidemiology and Control of Influenza, Influenza Division, Centers for Disease Control and Prevention"},"assemblyStats":{"contigL50":3,"contigN50":2208,"gcCount":"5732","gcPercent":42.5,"numberOfComponentSequences":8,"numberOfContigs":8,"numberOfScaffolds":8,"scaffoldL50":3,"scaffoldN50":2208,"totalNumberOfChromosomes":8,"totalSequenceLength":"13426","totalUngappedLength":"13426"},"currentAccession":"GCA_038794535.1","organism":{"organismName":"Influenza A virus (A/Alaska/252/2015(H3N2))","taxId":1865670},"sourceDatabase":"SOURCE_DATABASE_GENBANK"}
{"accession":"GCA_038794805.1","annotationInfo":{"name":"Annotation submitted by WHO Collaborating Center for Surveillance, Epidemiology and Control of Influenza, Influenza Division, Centers for Disease Control and Prevention","provider":"WHO Collaborating Center for Surveillance, Epidemiology and Control of Influenza, Influenza Division, Centers for Disease Control and Prevention","releaseDate":"2017-08-24","stats":{"geneCounts":{"proteinCoding":12,"total":12}}},"assemblyInfo":{"assemblyLevel":"Complete Genome","assemblyName":"ASM3879480v1","assemblyStatus":"current","assemblyType":"haploid","releaseDate":"2016-02-01","submitter":"WHO Collaborating Center for Surveillance, Epidemiology and Control of Influenza, Influenza Division, Centers for Disease Control and Prevention"},"assemblyStats":{"contigL50":3,"contigN50":2151,"gcCount":"5649","gcPercent":43.0,"numberOfComponentSequences":8,"numberOfContigs":8,"numberOfScaffolds":8,"scaffoldL50":3,"scaffoldN50":2151,"totalNumberOfChromosomes":8,"totalSequenceLength":"13133","totalUngappedLength":"13133"},"currentAccession":"GCA_038794805.1","organism":{"organismName":"Influenza A virus (A/Alaska/254/2015(H3N2))","taxId":1788585},"sourceDatabase":"SOURCE_DATABASE_GENBANK"}
{"accession":"GCA_038794985.1","annotationInfo":{"name":"Annotation submitted by WHO Collaborating Center for Surveillance, Epidemiology and Control of Influenza, Influenza Division, Centers for Disease Control and Prevention","provider":"WHO Collaborating Center for Surveillance, Epidemiology and Control of Influenza, Influenza Division, Centers for Disease Control and Prevention","releaseDate":"2017-08-24","stats":{"geneCounts":{"proteinCoding":12,"total":12}}},"assemblyInfo":{"assemblyLevel":"Complete Genome","assemblyName":"ASM3879498v1","assemblyStatus":"current","assemblyType":"haploid","releaseDate":"2016-02-01","submitter":"WHO Collaborating Center for Surveillance, Epidemiology and Control of Influenza, Influenza Division, Centers for Disease Control and Prevention"},"assemblyStats":{"contigL50":3,"contigN50":2151,"gcCount":"5654","gcPercent":43.0,"numberOfComponentSequences":8,"numberOfContigs":8,"numberOfScaffolds":8,"scaffoldL50":3,"scaffoldN50":2151,"totalNumberOfChromosomes":8,"totalSequenceLength":"13133","totalUngappedLength":"13133"},"currentAccession":"GCA_038794985.1","organism":{"organismName":"Influenza A virus (A/Alaska/255/2015(H3N2))","taxId":1788586},"sourceDatabase":"SOURCE_DATABASE_GENBANK"}
{"accession":"GCA_038795075.1","annotationInfo":{"name":"Annotation submitted by St. Jude Center of Excellence for Influenza Research and Surveillance (CEIRS)","provider":"St. Jude Center of Excellence for Influenza Research and Surveillance (CEIRS)","releaseDate":"2016-05-28","stats":{"geneCounts":{"proteinCoding":12,"total":12}}},"assemblyInfo":{"assemblyLevel":"Complete Genome","assemblyMethod":"BioEdit v. 7","assemblyName":"ASM3879507v1","assemblyStatus":"current","assemblyType":"haploid","bioprojectAccession":"PRJNA309181","bioprojectLineage":[{"bioprojects":[{"accession":"PRJNA309181","parentAccessions":["PRJNA292648"],"title":"Influenza Surveillance in Chile"},{"accession":"PRJNA292648","parentAccessions":["PRJNA292584"],"title":"St. Jude Center of Excellence for Influenza Research and Surveillance (SJCEIRS)"},{"accession":"PRJNA292584","title":"NIAID Centers of Excellence for Influenza Research and Surveillance"}]}],"releaseDate":"2016-05-23","sequencingTech":"Sanger","submitter":"St. Jude Center of Excellence for Influenza Research and Surveillance (CEIRS)"},"assemblyStats":{"contigL50":3,"contigN50":2151,"gcCount":"5948","gcPercent":45.0,"numberOfComponentSequences":8,"numberOfContigs":8,"numberOfScaffolds":8,"scaffoldL50":3,"scaffoldN50":2151,"totalNumberOfChromosomes":8,"totalSequenceLength":"13171","totalUngappedLength":"13171"},"currentAccession":"GCA_038795075.1","organism":{"organismName":"Influenza A virus (A/American oystercatcher/Chile/C1307/2015(H9N2))","taxId":1844624},"sourceDatabase":"SOURCE_DATABASE_GENBANK"}
{"accession":"GCA_038795565.1","annotationInfo":{"name":"Annotation submitted by WHO Collaborating Center for Surveillance, Epidemiology and Control of Influenza, Influenza Division, Centers for Disease Control and Prevention","provider":"WHO Collaborating Center for Surveillance, Epidemiology and Control of Influenza, Influenza Division, Centers for Disease Control and Prevention","releaseDate":"2017-08-24","stats":{"geneCounts":{"proteinCoding":12,"total":12}}},"assemblyInfo":{"assemblyLevel":"Complete Genome","assemblyName":"ASM3879556v1","assemblyStatus":"current","assemblyType":"haploid","releaseDate":"2016-02-01","submitter":"WHO Collaborating Center for Surveillance, Epidemiology and Control of Influenza, Influenza Division, Centers for Disease Control and Prevention"},"assemblyStats":{"contigL50":3,"contigN50":2151,"gcCount":"5656","gcPercent":43.0,"numberOfComponentSequences":8,"numberOfContigs":8,"numberOfScaffolds":8,"scaffoldL50":3,"scaffoldN50":2151,"totalNumberOfChromosomes":8,"totalSequenceLength":"13133","totalUngappedLength":"13133"},"currentAccession":"GCA_038795565.1","organism":{"organismName":"Influenza A virus (A/Alaska/257/2015(H3N2))","taxId":1788588},"sourceDatabase":"SOURCE_DATABASE_GENBANK"}
{"accession":"GCA_038795725.1","annotationInfo":{"name":"Annotation submitted by WHO Collaborating Center for Surveillance, Epidemiology and Control of Influenza, Influenza Division, Centers for Disease Control and Prevention","provider":"WHO Collaborating Center for Surveillance, Epidemiology and Control of Influenza, Influenza Division, Centers for Disease Control and Prevention","releaseDate":"2017-08-24","stats":{"geneCounts":{"proteinCoding":12,"total":12}}},"assemblyInfo":{"assemblyLevel":"Complete Genome","assemblyName":"ASM3879572v1","assemblyStatus":"current","assemblyType":"haploid","releaseDate":"2016-02-01","submitter":"WHO Collaborating Center for Surveillance, Epidemiology and Control of Influenza, Influenza Division, Centers for Disease Control and Prevention"},"assemblyStats":{"contigL50":3,"contigN50":2151,"gcCount":"5654","gcPercent":43.0,"numberOfComponentSequences":8,"numberOfContigs":8,"numberOfScaffolds":8,"scaffoldL50":3,"scaffoldN50":2151,"totalNumberOfChromosomes":8,"totalSequenceLength":"13133","totalUngappedLength":"13133"},"currentAccession":"GCA_038795725.1","organism":{"organismName":"Influenza A virus (A/Alaska/258/2015(H3N2))","taxId":1788589},"sourceDatabase":"SOURCE_DATABASE_GENBANK"}
{"accession":"GCA_038795795.1","annotationInfo":{"name":"Annotation submitted by WHO Collaborating Center for Surveillance, Epidemiology and Control of Influenza, Influenza Division, Centers for Disease Control and Prevention","provider":"WHO Collaborating Center for Surveillance, Epidemiology and Control of Influenza, Influenza Division, Centers for Disease Control and Prevention","releaseDate":"2017-08-24","stats":{"geneCounts":{"proteinCoding":12,"total":12}}},"assemblyInfo":{"assemblyLevel":"Complete Genome","assemblyName":"ASM3879579v1","assemblyStatus":"current","assemblyType":"haploid","releaseDate":"2016-02-01","submitter":"WHO Collaborating Center for Surveillance, Epidemiology and Control of Influenza, Influenza Division, Centers for Disease Control and Prevention"},"assemblyStats":{"contigL50":3,"contigN50":2151,"gcCount":"5660","gcPercent":43.0,"numberOfComponentSequences":8,"numberOfContigs":8,"numberOfScaffolds":8,"scaffoldL50":3,"scaffoldN50":2151,"totalNumberOfChromosomes":8,"totalSequenceLength":"13133","totalUngappedLength":"13133"},"currentAccession":"GCA_038795795.1","organism":{"organismName":"Influenza A virus (A/Alaska/253/2015(H3N2))","taxId":1788584},"sourceDatabase":"SOURCE_DATABASE_GENBANK"}
{"accession":"GCA_038796115.1","annotationInfo":{"name":"Annotation submitted by WHO Collaborating Center for Surveillance, Epidemiology and Control of Influenza, Influenza Division, Centers for Disease Control and Prevention","provider":"WHO Collaborating Center for Surveillance, Epidemiology and Control of Influenza, Influenza Division, Centers for Disease Control and Prevention","releaseDate":"2017-08-24","stats":{"geneCounts":{"proteinCoding":12,"total":12}}},"assemblyInfo":{"assemblyLevel":"Complete Genome","assemblyName":"ASM3879611v1","assemblyStatus":"current","assemblyType":"haploid","releaseDate":"2016-02-01","submitter":"WHO Collaborating Center for Surveillance, Epidemiology and Control of Influenza, Influenza Division, Centers for Disease Control and Prevention"},"assemblyStats":{"contigL50":3,"contigN50":2151,"gcCount":"5648","gcPercent":43.0,"numberOfComponentSequences":8,"numberOfContigs":8,"numberOfScaffolds":8,"scaffoldL50":3,"scaffoldN50":2151,"totalNumberOfChromosomes":8,"totalSequenceLength":"13133","totalUngappedLength":"13133"},"currentAccession":"GCA_038796115.1","organism":{"organismName":"Influenza A virus (A/Alaska/256/2015(H3N2))","taxId":1788587},"sourceDatabase":"SOURCE_DATABASE_GENBANK"}
{"accession":"GCA_038796535.1","annotationInfo":{"name":"Annotation submitted by WHO Collaborating Center for Surveillance, Epidemiology and Control of Influenza, Influenza Division, Centers for Disease Control and Prevention","provider":"WHO Collaborating Center for Surveillance, Epidemiology and Control of Influenza, Influenza Division, Centers for Disease Control and Prevention","releaseDate":"2017-08-24","stats":{"geneCounts":{"proteinCoding":12,"total":12}}},"assemblyInfo":{"assemblyLevel":"Complete Genome","assemblyName":"ASM3879653v1","assemblyStatus":"current","assemblyType":"haploid","releaseDate":"2016-02-01","submitter":"WHO Collaborating Center for Surveillance, Epidemiology and Control of Influenza, Influenza Division, Centers for Disease Control and Prevention"},"assemblyStats":{"contigL50":3,"contigN50":2151,"gcCount":"5662","gcPercent":43.0,"numberOfComponentSequences":8,"numberOfContigs":8,"numberOfScaffolds":8,"scaffoldL50":3,"scaffoldN50":2151,"totalNumberOfChromosomes":8,"totalSequenceLength":"13133","totalUngappedLength":"13133"},"currentAccession":"GCA_038796535.1","organism":{"organismName":"Influenza A virus (A/Alaska/259/2015(H3N2))","taxId":1788590},"sourceDatabase":"SOURCE_DATABASE_GENBANK"}
{"accession":"GCA_038796865.1","annotationInfo":{"name":"Annotation submitted by WHO Collaborating Center for Surveillance, Epidemiology and Control of Influenza, Influenza Division, Centers for Disease Control and Prevention","provider":"WHO Collaborating Center for Surveillance, Epidemiology and Control of Influenza, Influenza Division, Centers for Disease Control and Prevention","releaseDate":"2017-08-24","stats":{"geneCounts":{"proteinCoding":12,"total":12}}},"assemblyInfo":{"assemblyLevel":"Complete Genome","assemblyName":"ASM3879686v1","assemblyStatus":"current","assemblyType":"haploid","releaseDate":"2016-02-01","submitter":"WHO Collaborating Center for Surveillance, Epidemiology and Control of Influenza, Influenza Division, Centers for Disease Control and Prevention"},"assemblyStats":{"contigL50":3,"contigN50":2151,"gcCount":"5655","gcPercent":43.0,"numberOfComponentSequences":8,"numberOfContigs":8,"numberOfScaffolds":8,"scaffoldL50":3,"scaffoldN50":2151,"totalNumberOfChromosomes":8,"totalSequenceLength":"13133","totalUngappedLength":"13133"},"currentAccession":"GCA_038796865.1","organism":{"organismName":"Influenza A virus (A/Alaska/260/2015(H3N2))","taxId":1788591},"sourceDatabase":"SOURCE_DATABASE_GENBANK"}
{"accession":"GCA_038796985.1","annotationInfo":{"name":"Annotation submitted by Center for Research on Influenza Pathogenesis (CRIP)","provider":"Center for Research on Influenza Pathogenesis (CRIP)","releaseDate":"2017-06-01","stats":{"geneCounts":{"proteinCoding":12,"total":12}}},"assemblyInfo":{"assemblyLevel":"Complete Genome","assemblyMethod":"Trinity/Inchworm v. r20140413p1","assemblyName":"ASM3879698v1","assemblyStatus":"current","assemblyType":"haploid","bioprojectAccession":"PRJNA383566","bioprojectLineage":[{"bioprojects":[{"accession":"PRJNA383566","parentAccessions":["PRJNA292643"],"title":"UC Davis Influenza Research and Surveillance"},{"accession":"PRJNA292643","parentAccessions":["PRJNA292584"],"title":"Center for Research on Influenza Pathogenesis (CRIP)"},{"accession":"PRJNA292584","title":"NIAID Centers of Excellence for Influenza Research and Surveillance"}]}],"releaseDate":"2017-05-15","sequencingTech":"Illumina","submitter":"Center for Research on Influenza Pathogenesis (CRIP)"},"assemblyStats":{"contigL50":3,"contigN50":2233,"gcCount":"6025","gcPercent":44.5,"numberOfComponentSequences":8,"numberOfContigs":8,"numberOfScaffolds":8,"scaffoldL50":3,"scaffoldN50":2233,"totalNumberOfChromosomes":8,"totalSequenceLength":"13611","totalUngappedLength":"13611"},"currentAccession":"GCA_038796985.1","organism":{"organismName":"Influenza A virus (A/American wigeon/California/HS005B/2015(H6N5))","taxId":1982531},"sourceDatabase":"SOURCE_DATABASE_GENBANK"}
{"accession":"GCA_038797005.1","annotationInfo":{"name":"Annotation submitted by Center for Research on Influenza Pathogenesis (CRIP)","provider":"Center for Research on Influenza Pathogenesis (CRIP)","releaseDate":"2017-06-01","stats":{"geneCounts":{"proteinCoding":12,"total":12}}},"assemblyInfo":{"assemblyLevel":"Complete Genome","assemblyMethod":"Trinity/Inchworm v. r20140413p1","assemblyName":"ASM3879700v1","assemblyStatus":"current","assemblyType":"haploid","bioprojectAccession":"PRJNA383566","bioprojectLineage":[{"bioprojects":[{"accession":"PRJNA383566","parentAccessions":["PRJNA292643"],"title":"UC Davis Influenza Research and Surveillance"},{"accession":"PRJNA292643","parentAccessions":["PRJNA292584"],"title":"Center for Research on Influenza Pathogenesis (CRIP)"},{"accession":"PRJNA292584","title":"NIAID Centers of Excellence for Influenza Research and Surveillance"}]}],"releaseDate":"2017-05-15","sequencingTech":"Illumina","submitter":"Center for Research on Influenza Pathogenesis (CRIP)"},"assemblyStats":{"contigL50":3,"contigN50":2233,"gcCount":"6004","gcPercent":44.0,"numberOfComponentSequences":8,"numberOfContigs":8,"numberOfScaffolds":8,"scaffoldL50":3,"scaffoldN50":2233,"totalNumberOfChromosomes":8,"totalSequenceLength":"13612","totalUngappedLength":"13612"},"currentAccession":"GCA_038797005.1","organism":{"organismName":"Influenza A virus (A/American wigeon/California/HS007B/2015(H6N5))","taxId":1982533},"sourceDatabase":"SOURCE_DATABASE_GENBANK"}
{"accession":"GCA_038797025.1","annotationInfo":{"name":"Annotation submitted by Center for Research on Influenza Pathogenesis (CRIP)","provider":"Center for Research on Influenza Pathogenesis (CRIP)","releaseDate":"2017-06-01","stats":{"geneCounts":{"proteinCoding":12,"total":12}}},"assemblyInfo":{"assemblyLevel":"Complete Genome","assemblyMethod":"Trinity/Inchworm v. r20140413p1","assemblyName":"ASM3879702v1","assemblyStatus":"current","assemblyType":"haploid","bioprojectAccession":"PRJNA383566","bioprojectLineage":[{"bioprojects":[{"accession":"PRJNA383566","parentAccessions":["PRJNA292643"],"title":"UC Davis Influenza Research and Surveillance"},{"accession":"PRJNA292643","parentAccessions":["PRJNA292584"],"title":"Center for Research on Influenza Pathogenesis (CRIP)"},{"accession":"PRJNA292584","title":"NIAID Centers of Excellence for Influenza Research and Surveillance"}]}],"releaseDate":"2017-05-15","sequencingTech":"Illumina","submitter":"Center for Research on Influenza Pathogenesis (CRIP)"},"assemblyStats":{"contigL50":3,"contigN50":2233,"gcCount":"6012","gcPercent":44.0,"numberOfComponentSequences":8,"numberOfContigs":8,"numberOfScaffolds":8,"scaffoldL50":3,"scaffoldN50":2233,"totalNumberOfChromosomes":8,"totalSequenceLength":"13608","totalUngappedLength":"13608"},"currentAccession":"GCA_038797025.1","organism":{"organismName":"Influenza A virus (A/American wigeon/California/HS025/2015(H6N2))","taxId":1982535},"sourceDatabase":"SOURCE_DATABASE_GENBANK"}
{"accession":"GCA_038797145.1","annotationInfo":{"name":"Annotation submitted by WHO Collaborating Center for Surveillance, Epidemiology and Control of Influenza, Influenza Division, Centers for Disease Control and Prevention","provider":"WHO Collaborating Center for Surveillance, Epidemiology and Control of Influenza, Influenza Division, Centers for Disease Control and Prevention","releaseDate":"2017-08-24","stats":{"geneCounts":{"proteinCoding":12,"total":12}}},"assemblyInfo":{"assemblyLevel":"Complete Genome","assemblyName":"ASM3879714v1","assemblyStatus":"current","assemblyType":"haploid","releaseDate":"2016-02-01","submitter":"WHO Collaborating Center for Surveillance, Epidemiology and Control of Influenza, Influenza Division, Centers for Disease Control and Prevention"},"assemblyStats":{"contigL50":3,"contigN50":2151,"gcCount":"5662","gcPercent":43.0,"numberOfComponentSequences":8,"numberOfContigs":8,"numberOfScaffolds":8,"scaffoldL50":3,"scaffoldN50":2151,"totalNumberOfChromosomes":8,"totalSequenceLength":"13133","totalUngappedLength":"13133"},"currentAccession":"GCA_038797145.1","organism":{"organismName":"Influenza A virus (A/Alaska/262/2015(H3N2))","taxId":1788593},"sourceDatabase":"SOURCE_DATABASE_GENBANK"}
{"accession":"GCA_038797405.1","annotationInfo":{"name":"Annotation submitted by St. Jude Center of Excellence for Influenza Research and Surveillance (CEIRS)","provider":"St. Jude Center of Excellence for Influenza Research and Surveillance (CEIRS)","releaseDate":"2017-02-13","stats":{"geneCounts":{"proteinCoding":12,"total":12}}},"assemblyInfo":{"assemblyLevel":"Complete Genome","assemblyMethod":"Lasergene SeqMan Ngen v. 4","assemblyName":"ASM3879740v1","assemblyStatus":"current","assemblyType":"haploid","bioprojectAccession":"PRJNA302272","bioprojectLineage":[{"bioprojects":[{"accession":"PRJNA302272","parentAccessions":["PRJNA292648"],"title":"Monitoring influenza A viruses in wild waterfowl"},{"accession":"PRJNA292648","parentAccessions":["PRJNA292584"],"title":"St. Jude Center of Excellence for Influenza Research and Surveillance (SJCEIRS)"},{"accession":"PRJNA292584","title":"NIAID Centers of Excellence for Influenza Research and Surveillance"}]}],"releaseDate":"2016-12-22","sequencingTech":"Illumina","submitter":"St. Jude Center of Excellence for Influenza Research and Surveillance (CEIRS)"},"assemblyStats":{"contigL50":3,"contigN50":2191,"gcCount":"6000","gcPercent":45.0,"numberOfComponentSequences":8,"numberOfContigs":8,"numberOfScaffolds":8,"scaffoldL50":3,"scaffoldN50":2191,"totalNumberOfChromosomes":8,"totalSequenceLength":"13389","totalUngappedLength":"13389"},"currentAccession":"GCA_038797405.1","organism":{"organismName":"Influenza A virus (A/American green-winged teal/Illinois/15OS6133/2015(H7N6))","taxId":1924363},"sourceDatabase":"SOURCE_DATABASE_GENBANK"}
{"accession":"GCA_038797705.1","annotationInfo":{"name":"Annotation submitted by St. Jude Center of Excellence for Influenza Research and Surveillance (CEIRS)","provider":"St. Jude Center of Excellence for Influenza Research and Surveillance (CEIRS)","releaseDate":"2017-02-26","stats":{"geneCounts":{"proteinCoding":12,"total":12}}},"assemblyInfo":{"assemblyLevel":"Complete Genome","assemblyMethod":"Lasergene SeqMan NGen v. 4","assemblyName":"ASM3879770v1","assemblyStatus":"current","assemblyType":"haploid","bioprojectAccession":"PRJNA302272","bioprojectLineage":[{"bioprojects":[{"accession":"PRJNA302272","parentAccessions":["PRJNA292648"],"title":"Monitoring influenza A viruses in wild waterfowl"},{"accession":"PRJNA292648","parentAccessions":["PRJNA292584"],"title":"St. Jude Center of Excellence for Influenza Research and Surveillance (SJCEIRS)"},{"accession":"PRJNA292584","title":"NIAID Centers of Excellence for Influenza Research and Surveillance"}]}],"releaseDate":"2017-02-21","sequencingTech":"Illumina","submitter":"St. Jude Center of Excellence for Influenza Research and Surveillance (CEIRS)"},"assemblyStats":{"contigL50":3,"contigN50":2208,"gcCount":"5918","gcPercent":44.0,"numberOfComponentSequences":8,"numberOfContigs":8,"numberOfScaffolds":8,"scaffoldL50":3,"scaffoldN50":2208,"totalNumberOfChromosomes":8,"totalSequenceLength":"13417","totalUngappedLength":"13417"},"currentAccession":"GCA_038797705.1","organism":{"organismName":"Influenza A virus (A/American green-winged teal/Illinois/15OS5977/2015(H6N2))","taxId":1943586},"sourceDatabase":"SOURCE_DATABASE_GENBANK"}
{"accession":"GCA_038797725.1","annotationInfo":{"name":"Annotation submitted by St. Jude Center of Excellence for Influenza Research and Surveillance (CEIRS)","provider":"St. Jude Center of Excellence for Influenza Research and Surveillance (CEIRS)","releaseDate":"2017-02-26","stats":{"geneCounts":{"proteinCoding":12,"total":12}}},"assemblyInfo":{"assemblyLevel":"Complete Genome","assemblyMethod":"Lasergene SeqMan NGen v. 4","assemblyName":"ASM3879772v1","assemblyStatus":"current","assemblyType":"haploid","bioprojectAccession":"PRJNA302272","bioprojectLineage":[{"bioprojects":[{"accession":"PRJNA302272","parentAccessions":["PRJNA292648"],"title":"Monitoring influenza A viruses in wild waterfowl"},{"accession":"PRJNA292648","parentAccessions":["PRJNA292584"],"title":"St. Jude Center of Excellence for Influenza Research and Surveillance (SJCEIRS)"},{"accession":"PRJNA292584","title":"NIAID Centers of Excellence for Influenza Research and Surveillance"}]}],"releaseDate":"2017-02-21","sequencingTech":"Illumina","submitter":"St. Jude Center of Excellence for Influenza Research and Surveillance (CEIRS)"},"assemblyStats":{"contigL50":3,"contigN50":2208,"gcCount":"6009","gcPercent":44.5,"numberOfComponentSequences":8,"numberOfContigs":8,"numberOfScaffolds":8,"scaffoldL50":3,"scaffoldN50":2208,"totalNumberOfChromosomes":8,"totalSequenceLength":"13529","totalUngappedLength":"13529"},"currentAccession":"GCA_038797725.1","organism":{"organismName":"Influenza A virus (A/American green-winged teal/Missouri/15OS6591/2015(H11N9))","taxId":1943590},"sourceDatabase":"SOURCE_DATABASE_GENBANK"}
{"accession":"GCA_038797785.1","annotationInfo":{"name":"Annotation submitted by Diagnostic Virology Laboratory, National Veterinary Services Laboratories (NVSL), USDA APHIS VS","provider":"Diagnostic Virology Laboratory, National Veterinary Services Laboratories (NVSL), USDA APHIS VS","releaseDate":"2017-02-26","stats":{"geneCounts":{"proteinCoding":12,"total":12}}},"assemblyInfo":{"assemblyLevel":"Complete Genome","assemblyMethod":"SeqMan NGen v. v4","assemblyName":"ASM3879778v1","assemblyStatus":"current","assemblyType":"haploid","releaseDate":"2017-02-21","sequencingTech":"Illumina; IonTorrent","submitter":"Diagnostic Virology Laboratory, National Veterinary Services Laboratories (NVSL), USDA APHIS VS"},"assemblyStats":{"contigL50":3,"contigN50":2195,"gcCount":"5992","gcPercent":45.0,"numberOfComponentSequences":8,"numberOfContigs":8,"numberOfScaffolds":8,"scaffoldL50":3,"scaffoldN50":2195,"totalNumberOfChromosomes":8,"totalSequenceLength":"13339","totalUngappedLength":"13339"},"currentAccession":"GCA_038797785.1","organism":{"organismName":"Influenza A virus (A/American green-winged teal/Indiana/AH0029607/2015(H7N3))","taxId":1960977},"sourceDatabase":"SOURCE_DATABASE_GENBANK"}
{"accession":"GCA_038798155.1","annotationInfo":{"name":"Annotation submitted by Center for Research on Influenza Pathogenesis (CRIP)","provider":"Center for Research on Influenza Pathogenesis (CRIP)","releaseDate":"2017-06-01","stats":{"geneCounts":{"proteinCoding":12,"total":12}}},"assemblyInfo":{"assemblyLevel":"Complete Genome","assemblyMethod":"Trinity/Inchworm v. r20140413p1","assemblyName":"ASM3879815v1","assemblyStatus":"current","assemblyType":"haploid","bioprojectAccession":"PRJNA383566","bioprojectLineage":[{"bioprojects":[{"accession":"PRJNA383566","parentAccessions":["PRJNA292643"],"title":"UC Davis Influenza Research and Surveillance"},{"accession":"PRJNA292643","parentAccessions":["PRJNA292584"],"title":"Center for Research on Influenza Pathogenesis (CRIP)"},{"accession":"PRJNA292584","title":"NIAID Centers of Excellence for Influenza Research and Surveillance"}]}],"releaseDate":"2017-05-15","sequencingTech":"Illumina","submitter":"Center for Research on Influenza Pathogenesis (CRIP)"},"assemblyStats":{"contigL50":3,"contigN50":2233,"gcCount":"6017","gcPercent":44.0,"numberOfComponentSequences":8,"numberOfContigs":8,"numberOfScaffolds":8,"scaffoldL50":3,"scaffoldN50":2233,"totalNumberOfChromosomes":8,"totalSequenceLength":"13608","totalUngappedLength":"13608"},"currentAccession":"GCA_038798155.1","organism":{"organismName":"Influenza A virus (A/American wigeon/California/HS001/2015(H6N2))","taxId":1982530},"sourceDatabase":"SOURCE_DATABASE_GENBANK"}
{"accession":"GCA_038798175.1","annotationInfo":{"name":"Annotation submitted by Center for Research on Influenza Pathogenesis (CRIP)","provider":"Center for Research on Influenza Pathogenesis (CRIP)","releaseDate":"2017-06-01","stats":{"geneCounts":{"proteinCoding":12,"total":12}}},"assemblyInfo":{"assemblyLevel":"Complete Genome","assemblyMethod":"Trinity/Inchworm v. r20140413p1","assemblyName":"ASM3879817v1","assemblyStatus":"current","assemblyType":"haploid","bioprojectAccession":"PRJNA383566","bioprojectLineage":[{"bioprojects":[{"accession":"PRJNA383566","parentAccessions":["PRJNA292643"],"title":"UC Davis Influenza Research and Surveillance"},{"accession":"PRJNA292643","parentAccessions":["PRJNA292584"],"title":"Center for Research on Influenza Pathogenesis (CRIP)"},{"accession":"PRJNA292584","title":"NIAID Centers of Excellence for Influenza Research and Surveillance"}]}],"releaseDate":"2017-05-15","sequencingTech":"Illumina","submitter":"Center for Research on Influenza Pathogenesis (CRIP)"},"assemblyStats":{"contigL50":3,"contigN50":2233,"gcCount":"6005","gcPercent":44.0,"numberOfComponentSequences":8,"numberOfContigs":8,"numberOfScaffolds":8,"scaffoldL50":3,"scaffoldN50":2233,"totalNumberOfChromosomes":8,"totalSequenceLength":"13612","totalUngappedLength":"13612"},"currentAccession":"GCA_038798175.1","organism":{"organismName":"Influenza A virus (A/American wigeon/California/HS007A/2015(H6N5))","taxId":1982532},"sourceDatabase":"SOURCE_DATABASE_GENBANK"}
{"accession":"GCA_038798195.1","annotationInfo":{"name":"Annotation submitted by Center for Research on Influenza Pathogenesis (CRIP)","provider":"Center for Research on Influenza Pathogenesis (CRIP)","releaseDate":"2017-06-01","stats":{"geneCounts":{"proteinCoding":12,"total":12}}},"assemblyInfo":{"assemblyLevel":"Complete Genome","assemblyMethod":"Trinity/Inchworm v. r20140413p1","assemblyName":"ASM3879819v1","assemblyStatus":"current","assemblyType":"haploid","bioprojectAccession":"PRJNA383566","bioprojectLineage":[{"bioprojects":[{"accession":"PRJNA383566","parentAccessions":["PRJNA292643"],"title":"UC Davis Influenza Research and Surveillance"},{"accession":"PRJNA292643","parentAccessions":["PRJNA292584"],"title":"Center for Research on Influenza Pathogenesis (CRIP)"},{"accession":"PRJNA292584","title":"NIAID Centers of Excellence for Influenza Research and Surveillance"}]}],"releaseDate":"2017-05-15","sequencingTech":"Illumina","submitter":"Center for Research on Influenza Pathogenesis (CRIP)"},"assemblyStats":{"contigL50":3,"contigN50":2233,"gcCount":"6002","gcPercent":44.0,"numberOfComponentSequences":8,"numberOfContigs":8,"numberOfScaffolds":8,"scaffoldL50":3,"scaffoldN50":2233,"totalNumberOfChromosomes":8,"totalSequenceLength":"13604","totalUngappedLength":"13604"},"currentAccession":"GCA_038798195.1","organism":{"organismName":"Influenza A virus (A/American wigeon/California/HS010/2015(H12N5))","taxId":1982534},"sourceDatabase":"SOURCE_DATABASE_GENBANK"}
{"accession":"GCA_038798215.1","annotationInfo":{"name":"Annotation submitted by Center for Research on Influenza Pathogenesis (CRIP)","provider":"Center for Research on Influenza Pathogenesis (CRIP)","releaseDate":"2017-06-01","stats":{"geneCounts":{"proteinCoding":12,"total":12}}},"assemblyInfo":{"assemblyLevel":"Complete Genome","assemblyMethod":"Trinity/Inchworm v. r20140413p1","assemblyName":"ASM3879821v1","assemblyStatus":"current","assemblyType":"haploid","bioprojectAccession":"PRJNA383566","bioprojectLineage":[{"bioprojects":[{"accession":"PRJNA383566","parentAccessions":["PRJNA292643"],"title":"UC Davis Influenza Research and Surveillance"},{"accession":"PRJNA292643","parentAccessions":["PRJNA292584"],"title":"Center for Research on Influenza Pathogenesis (CRIP)"},{"accession":"PRJNA292584","title":"NIAID Centers of Excellence for Influenza Research and Surveillance"}]}],"releaseDate":"2017-05-15","sequencingTech":"Illumina","submitter":"Center for Research on Influenza Pathogenesis (CRIP)"},"assemblyStats":{"contigL50":3,"contigN50":2233,"gcCount":"6041","gcPercent":44.5,"numberOfComponentSequences":8,"numberOfContigs":8,"numberOfScaffolds":8,"scaffoldL50":3,"scaffoldN50":2233,"totalNumberOfChromosomes":8,"totalSequenceLength":"13608","totalUngappedLength":"13608"},"currentAccession":"GCA_038798215.1","organism":{"organismName":"Influenza A virus (A/American wigeon/California/HS078/2015(H6N2))","taxId":1982536},"sourceDatabase":"SOURCE_DATABASE_GENBANK"}
{"accession":"GCA_038798335.1","annotationInfo":{"name":"Annotation submitted by WHO Collaborating Center for Surveillance, Epidemiology and Control of Influenza, Influenza Division, Centers for Disease Control and Prevention","provider":"WHO Collaborating Center for Surveillance, Epidemiology and Control of Influenza, Influenza Division, Centers for Disease Control and Prevention","releaseDate":"2017-08-24","stats":{"geneCounts":{"proteinCoding":12,"total":12}}},"assemblyInfo":{"assemblyLevel":"Complete Genome","assemblyName":"ASM3879833v1","assemblyStatus":"current","assemblyType":"haploid","releaseDate":"2016-02-01","submitter":"WHO Collaborating Center for Surveillance, Epidemiology and Control of Influenza, Influenza Division, Centers for Disease Control and Prevention"},"assemblyStats":{"contigL50":3,"contigN50":2151,"gcCount":"5662","gcPercent":43.0,"numberOfComponentSequences":8,"numberOfContigs":8,"numberOfScaffolds":8,"scaffoldL50":3,"scaffoldN50":2151,"totalNumberOfChromosomes":8,"totalSequenceLength":"13133","totalUngappedLength":"13133"},"currentAccession":"GCA_038798335.1","organism":{"organismName":"Influenza A virus (A/Alaska/262/2015(H3N2))","taxId":1788593},"sourceDatabase":"SOURCE_DATABASE_GENBANK"}
{"accession":"GCA_038798495.1","annotationInfo":{"name":"Annotation submitted by WHO Collaborating Center for Surveillance, Epidemiology and Control of Influenza, Influenza Division, Centers for Disease Control and Prevention","provider":"WHO Collaborating Center for Surveillance, Epidemiology and Control of Influenza, Influenza Division, Centers for Disease Control and Prevention","releaseDate":"2017-08-24","stats":{"geneCounts":{"proteinCoding":12,"total":12}}},"assemblyInfo":{"assemblyLevel":"Complete Genome","assemblyName":"ASM3879849v1","assemblyStatus":"current","assemblyType":"haploid","releaseDate":"2016-02-01","submitter":"WHO Collaborating Center for Surveillance, Epidemiology and Control of Influenza, Influenza Division, Centers for Disease Control and Prevention"},"assemblyStats":{"contigL50":3,"contigN50":2151,"gcCount":"5653","gcPercent":43.0,"numberOfComponentSequences":8,"numberOfContigs":8,"numberOfScaffolds":8,"scaffoldL50":3,"scaffoldN50":2151,"totalNumberOfChromosomes":8,"totalSequenceLength":"13133","totalUngappedLength":"13133"},"currentAccession":"GCA_038798495.1","organism":{"organismName":"Influenza A virus (A/Alaska/261/2015(H3N2))","taxId":1788592},"sourceDatabase":"SOURCE_DATABASE_GENBANK"}
{"accession":"GCA_038798875.1","annotationInfo":{"name":"Annotation submitted by St. Jude Center of Excellence for Influenza Research and Surveillance (CEIRS)","provider":"St. Jude Center of Excellence for Influenza Research and Surveillance (CEIRS)","releaseDate":"2017-02-26","stats":{"geneCounts":{"proteinCoding":12,"total":12}}},"assemblyInfo":{"assemblyLevel":"Complete Genome","assemblyMethod":"Lasergene SeqMan NGen v. 4","assemblyName":"ASM3879887v1","assemblyStatus":"current","assemblyType":"haploid","bioprojectAccession":"PRJNA302272","bioprojectLineage":[{"bioprojects":[{"accession":"PRJNA302272","parentAccessions":["PRJNA292648"],"title":"Monitoring influenza A viruses in wild waterfowl"},{"accession":"PRJNA292648","parentAccessions":["PRJNA292584"],"title":"St. Jude Center of Excellence for Influenza Research and Surveillance (SJCEIRS)"},{"accession":"PRJNA292584","title":"NIAID Centers of Excellence for Influenza Research and Surveillance"}]}],"releaseDate":"2017-02-21","sequencingTech":"Illumina","submitter":"St. Jude Center of Excellence for Influenza Research and Surveillance (CEIRS)"},"assemblyStats":{"contigL50":3,"contigN50":2233,"gcCount":"5858","gcPercent":44.0,"numberOfComponentSequences":8,"numberOfContigs":8,"numberOfScaffolds":8,"scaffoldL50":3,"scaffoldN50":2233,"totalNumberOfChromosomes":8,"totalSequenceLength":"13376","totalUngappedLength":"13376"},"currentAccession":"GCA_038798875.1","organism":{"organismName":"Influenza A virus (A/American coot/Missouri/15OS6556/2015(H10N2))","taxId":1943585},"sourceDatabase":"SOURCE_DATABASE_GENBANK"}
{"accession":"GCA_038798895.1","annotationInfo":{"name":"Annotation submitted by St. Jude Center of Excellence for Influenza Research and Surveillance (CEIRS)","provider":"St. Jude Center of Excellence for Influenza Research and Surveillance (CEIRS)","releaseDate":"2017-02-26","stats":{"geneCounts":{"proteinCoding":12,"total":12}}},"assemblyInfo":{"assemblyLevel":"Complete Genome","assemblyMethod":"Lasergene SeqMan NGen v. 4","assemblyName":"ASM3879889v1","assemblyStatus":"current","assemblyType":"haploid","bioprojectAccession":"PRJNA302272","bioprojectLineage":[{"bioprojects":[{"accession":"PRJNA302272","parentAccessions":["PRJNA292648"],"title":"Monitoring influenza A viruses in wild waterfowl"},{"accession":"PRJNA292648","parentAccessions":["PRJNA292584"],"title":"St. Jude Center of Excellence for Influenza Research and Surveillance (SJCEIRS)"},{"accession":"PRJNA292584","title":"NIAID Centers of Excellence for Influenza Research and Surveillance"}]}],"releaseDate":"2017-02-21","sequencingTech":"Illumina","submitter":"St. Jude Center of Excellence for Influenza Research and Surveillance (CEIRS)"},"assemblyStats":{"contigL50":3,"contigN50":2188,"gcCount":"5936","gcPercent":44.5,"numberOfComponentSequences":8,"numberOfContigs":8,"numberOfScaffolds":8,"scaffoldL50":3,"scaffoldN50":2188,"totalNumberOfChromosomes":8,"totalSequenceLength":"13364","totalUngappedLength":"13364"},"currentAccession":"GCA_038798895.1","organism":{"organismName":"Influenza A virus (A/American green-winged teal/Missouri/15OS6486/2015(H6N1))","taxId":1943589},"sourceDatabase":"SOURCE_DATABASE_GENBANK"}
{"accession":"GCA_038799295.1","annotationInfo":{"name":"Annotation submitted by WHO Collaborating Center for Surveillance, Epidemiology and Control of Influenza, Influenza Division, Centers for Disease Control and Prevention","provider":"WHO Collaborating Center for Surveillance, Epidemiology and Control of Influenza, Influenza Division, Centers for Disease Control and Prevention","releaseDate":"2017-08-24","stats":{"geneCounts":{"other":1,"proteinCoding":11,"total":12}}},"assemblyInfo":{"assemblyLevel":"Complete Genome","assemblyName":"ASM3879929v1","assemblyStatus":"current","assemblyType":"haploid","releaseDate":"2016-01-21","submitter":"WHO Collaborating Center for Surveillance, Epidemiology and Control of Influenza, Influenza Division, Centers for Disease Control and Prevention"},"assemblyStats":{"contigL50":3,"contigN50":2151,"gcCount":"5689","gcPercent":43.0,"numberOfComponentSequences":8,"numberOfContigs":8,"numberOfScaffolds":8,"scaffoldL50":3,"scaffoldN50":2151,"totalNumberOfChromosomes":8,"totalSequenceLength":"13158","totalUngappedLength":"13158"},"currentAccession":"GCA_038799295.1","organism":{"organismName":"Influenza A virus (A/Alaska/263/2015(H1N1))","taxId":1777767},"sourceDatabase":"SOURCE_DATABASE_GENBANK"}
{"accession":"GCA_038799325.1","annotationInfo":{"name":"Annotation submitted by WHO Collaborating Center for Surveillance, Epidemiology and Control of Influenza, Influenza Division, Centers for Disease Control and Prevention","provider":"WHO Collaborating Center for Surveillance, Epidemiology and Control of Influenza, Influenza Division, Centers for Disease Control and Prevention","releaseDate":"2017-08-24","stats":{"geneCounts":{"other":1,"proteinCoding":11,"total":12}}},"assemblyInfo":{"assemblyLevel":"Complete Genome","assemblyName":"ASM3879932v1","assemblyStatus":"current","assemblyType":"haploid","releaseDate":"2016-05-16","submitter":"WHO Collaborating Center for Surveillance, Epidemiology and Control of Influenza, Influenza Division, Centers for Disease Control and Prevention"},"assemblyStats":{"contigL50":3,"contigN50":2208,"gcCount":"5766","gcPercent":43.0,"numberOfComponentSequences":8,"numberOfContigs":8,"numberOfScaffolds":8,"scaffoldL50":3,"scaffoldN50":2208,"totalNumberOfChromosomes":8,"totalSequenceLength":"13432","totalUngappedLength":"13432"},"currentAccession":"GCA_038799325.1","organism":{"organismName":"Influenza A virus (A/Alaska/263/2015(H1N1))","taxId":1777767},"sourceDatabase":"SOURCE_DATABASE_GENBANK"}
{"accession":"GCA_038799345.1","annotationInfo":{"name":"Annotation submitted by WHO Collaborating Center for Surveillance, Epidemiology and Control of Influenza, Influenza Division, Centers for Disease Control and Prevention","provider":"WHO Collaborating Center for Surveillance, Epidemiology and Control of Influenza, Influenza Division, Centers for Disease Control and Prevention","releaseDate":"2017-08-24","stats":{"geneCounts":{"other":1,"proteinCoding":11,"total":12}}},"assemblyInfo":{"assemblyLevel":"Complete Genome","assemblyName":"ASM3879934v1","assemblyStatus":"current","assemblyType":"haploid","releaseDate":"2016-05-16","submitter":"WHO Collaborating Center for Surveillance, Epidemiology and Control of Influenza, Influenza Division, Centers for Disease Control and Prevention"},"assemblyStats":{"contigL50":3,"contigN50":2208,"gcCount":"5765","gcPercent":43.0,"numberOfComponentSequences":8,"numberOfContigs":8,"numberOfScaffolds":8,"scaffoldL50":3,"scaffoldN50":2208,"totalNumberOfChromosomes":8,"totalSequenceLength":"13431","totalUngappedLength":"13431"},"currentAccession":"GCA_038799345.1","organism":{"organismName":"Influenza A virus (A/Alaska/263/2015(H1N1))","taxId":1777767},"sourceDatabase":"SOURCE_DATABASE_GENBANK"}
{"accession":"GCA_038799695.1","annotationInfo":{"name":"Annotation submitted by WHO Collaborating Center for Surveillance, Epidemiology and Control of Influenza, Influenza Division, Centers for Disease Control and Prevention","provider":"WHO Collaborating Center for Surveillance, Epidemiology and Control of Influenza, Influenza Division, Centers for Disease Control and Prevention","releaseDate":"2017-08-24","stats":{"geneCounts":{"proteinCoding":12,"total":12}}},"assemblyInfo":{"assemblyLevel":"Complete Genome","assemblyName":"ASM3879969v1","assemblyStatus":"current","assemblyType":"haploid","releaseDate":"2016-06-20","submitter":"WHO Collaborating Center for Surveillance, Epidemiology and Control of Influenza, Influenza Division, Centers for Disease Control and Prevention"},"assemblyStats":{"contigL50":3,"contigN50":2208,"gcCount":"5741","gcPercent":43.0,"numberOfComponentSequences":8,"numberOfContigs":8,"numberOfScaffolds":8,"scaffoldL50":3,"scaffoldN50":2208,"totalNumberOfChromosomes":8,"totalSequenceLength":"13427","totalUngappedLength":"13427"},"currentAccession":"GCA_038799695.1","organism":{"organismName":"Influenza A virus (A/Alaska/264/2015(H3N2))","taxId":1865671},"sourceDatabase":"SOURCE_DATABASE_GENBANK"}
{"accession":"GCA_038801495.1","annotationInfo":{"name":"Annotation submitted by WHO Collaborating Center for Surveillance, Epidemiology and Control of Influenza, Influenza Division, Centers for Disease Control and Prevention","provider":"WHO Collaborating Center for Surveillance, Epidemiology and Control of Influenza, Influenza Division, Centers for Disease Control and Prevention","releaseDate":"2017-08-24","stats":{"geneCounts":{"proteinCoding":12,"total":12}}},"assemblyInfo":{"assemblyLevel":"Complete Genome","assemblyName":"ASM3880149v1","assemblyStatus":"current","assemblyType":"haploid","releaseDate":"2016-06-20","submitter":"WHO Collaborating Center for Surveillance, Epidemiology and Control of Influenza, Influenza Division, Centers for Disease Control and Prevention"},"assemblyStats":{"contigL50":3,"contigN50":2208,"gcCount":"5737","gcPercent":42.5,"numberOfComponentSequences":8,"numberOfContigs":8,"numberOfScaffolds":8,"scaffoldL50":3,"scaffoldN50":2208,"totalNumberOfChromosomes":8,"totalSequenceLength":"13425","totalUngappedLength":"13425"},"currentAccession":"GCA_038801495.1","organism":{"organismName":"Influenza A virus (A/Alaska/266/2015(H3N2))","taxId":1865672},"sourceDatabase":"SOURCE_DATABASE_GENBANK"}
{"accession":"GCA_038801615.1","annotationInfo":{"name":"Annotation submitted by WHO Collaborating Center for Surveillance, Epidemiology and Control of Influenza, Influenza Division, Centers for Disease Control and Prevention","provider":"WHO Collaborating Center for Surveillance, Epidemiology and Control of Influenza, Influenza Division, Centers for Disease Control and Prevention","releaseDate":"2017-08-24","stats":{"geneCounts":{"proteinCoding":12,"total":12}}},"assemblyInfo":{"assemblyLevel":"Complete Genome","assemblyName":"ASM3880161v1","assemblyStatus":"current","assemblyType":"haploid","releaseDate":"2016-06-20","submitter":"WHO Collaborating Center for Surveillance, Epidemiology and Control of Influenza, Influenza Division, Centers for Disease Control and Prevention"},"assemblyStats":{"contigL50":3,"contigN50":2208,"gcCount":"5737","gcPercent":42.5,"numberOfComponentSequences":8,"numberOfContigs":8,"numberOfScaffolds":8,"scaffoldL50":3,"scaffoldN50":2208,"totalNumberOfChromosomes":8,"totalSequenceLength":"13426","totalUngappedLength":"13426"},"currentAccession":"GCA_038801615.1","organism":{"organismName":"Influenza A virus (A/Alaska/267/2015(H3N2))","taxId":1865673},"sourceDatabase":"SOURCE_DATABASE_GENBANK"}
{"accession":"GCA_038801835.1","annotationInfo":{"name":"Annotation submitted by WHO Collaborating Center for Surveillance, Epidemiology and Control of Influenza, Influenza Division, Centers for Disease Control and Prevention","provider":"WHO Collaborating Center for Surveillance, Epidemiology and Control of Influenza, Influenza Division, Centers for Disease Control and Prevention","releaseDate":"2017-08-24","stats":{"geneCounts":{"proteinCoding":12,"total":12}}},"assemblyInfo":{"assemblyLevel":"Complete Genome","assemblyName":"ASM3880183v1","assemblyStatus":"current","assemblyType":"haploid","releaseDate":"2016-06-20","submitter":"WHO Collaborating Center for Surveillance, Epidemiology and Control of Influenza, Influenza Division, Centers for Disease Control and Prevention"},"assemblyStats":{"contigL50":3,"contigN50":2208,"gcCount":"5736","gcPercent":42.5,"numberOfComponentSequences":8,"numberOfContigs":8,"numberOfScaffolds":8,"scaffoldL50":3,"scaffoldN50":2208,"totalNumberOfChromosomes":8,"totalSequenceLength":"13426","totalUngappedLength":"13426"},"currentAccession":"GCA_038801835.1","organism":{"organismName":"Influenza A virus (A/Alaska/269/2015(H3N2))","taxId":1865674},"sourceDatabase":"SOURCE_DATABASE_GENBANK"}
{"accession":"GCA_038802175.1","annotationInfo":{"name":"Annotation submitted by Diagnostic Virology Laboratory, National Veterinary Services Laboratories (NVSL), USDA APHIS VS","provider":"Diagnostic Virology Laboratory, National Veterinary Services Laboratories (NVSL), USDA APHIS VS","releaseDate":"2017-02-26","stats":{"geneCounts":{"proteinCoding":12,"total":12}}},"assemblyInfo":{"assemblyLevel":"Complete Genome","assemblyMethod":"SeqMan NGen v. v4","assemblyName":"ASM3880217v1","assemblyStatus":"current","assemblyType":"haploid","releaseDate":"2017-02-21","sequencingTech":"Illumina","submitter":"Diagnostic Virology Laboratory, National Veterinary Services Laboratories (NVSL), USDA APHIS VS"},"assemblyStats":{"contigL50":3,"contigN50":2208,"gcCount":"5978","gcPercent":45.0,"numberOfComponentSequences":8,"numberOfContigs":8,"numberOfScaffolds":8,"scaffoldL50":3,"scaffoldN50":2208,"totalNumberOfChromosomes":8,"totalSequenceLength":"13335","totalUngappedLength":"13335"},"currentAccession":"GCA_038802175.1","organism":{"organismName":"Influenza A virus (A/American green-winged teal/Kansas/AH0068556/2015(H7N3))","taxId":1960978},"sourceDatabase":"SOURCE_DATABASE_GENBANK"}
{"accession":"GCA_038802355.1","annotationInfo":{"name":"Annotation submitted by Diagnostic Virology Laboratory, National Veterinary Services Laboratories (NVSL), USDA APHIS VS","provider":"Diagnostic Virology Laboratory, National Veterinary Services Laboratories (NVSL), USDA APHIS VS","releaseDate":"2017-02-26","stats":{"geneCounts":{"proteinCoding":12,"total":12}}},"assemblyInfo":{"assemblyLevel":"Complete Genome","assemblyMethod":"SeqMan NGen v. v4","assemblyName":"ASM3880235v1","assemblyStatus":"current","assemblyType":"haploid","releaseDate":"2017-02-21","sequencingTech":"Illumina; IonTorrent","submitter":"Diagnostic Virology Laboratory, National Veterinary Services Laboratories (NVSL), USDA APHIS VS"},"assemblyStats":{"contigL50":3,"contigN50":2191,"gcCount":"5986","gcPercent":44.5,"numberOfComponentSequences":8,"numberOfContigs":8,"numberOfScaffolds":8,"scaffoldL50":3,"scaffoldN50":2191,"totalNumberOfChromosomes":8,"totalSequenceLength":"13384","totalUngappedLength":"13384"},"currentAccession":"GCA_038802355.1","organism":{"organismName":"Influenza A virus (A/American wigeon/Utah/AH0067123/2015(H7N7))","taxId":1960994},"sourceDatabase":"SOURCE_DATABASE_GENBANK"}
{"accession":"GCA_038805205.1","annotationInfo":{"name":"Annotation submitted by St. Jude Center of Excellence for Influenza Research and Surveillance (CEIRS)","provider":"St. Jude Center of Excellence for Influenza Research and Surveillance (CEIRS)","releaseDate":"2017-02-26","stats":{"geneCounts":{"proteinCoding":12,"total":12}}},"assemblyInfo":{"assemblyLevel":"Complete Genome","assemblyMethod":"Lasergene SeqMan NGen v. 4","assemblyName":"ASM3880520v1","assemblyStatus":"current","assemblyType":"haploid","bioprojectAccession":"PRJNA302272","bioprojectLineage":[{"bioprojects":[{"accession":"PRJNA302272","parentAccessions":["PRJNA292648"],"title":"Monitoring influenza A viruses in wild waterfowl"},{"accession":"PRJNA292648","parentAccessions":["PRJNA292584"],"title":"St. Jude Center of Excellence for Influenza Research and Surveillance (SJCEIRS)"},{"accession":"PRJNA292584","title":"NIAID Centers of Excellence for Influenza Research and Surveillance"}]}],"releaseDate":"2017-02-21","sequencingTech":"Illumina","submitter":"St. Jude Center of Excellence for Influenza Research and Surveillance (CEIRS)"},"assemblyStats":{"contigL50":3,"contigN50":2191,"gcCount":"5993","gcPercent":44.5,"numberOfComponentSequences":8,"numberOfContigs":8,"numberOfScaffolds":8,"scaffoldL50":3,"scaffoldN50":2191,"totalNumberOfChromosomes":8,"totalSequenceLength":"13407","totalUngappedLength":"13407"},"currentAccession":"GCA_038805205.1","organism":{"organismName":"Influenza A virus (A/American green-winged teal/Mississippi/15OS8008/2015(H11N3))","taxId":1943588},"sourceDatabase":"SOURCE_DATABASE_GENBANK"}
{"accession":"GCA_038806455.1","annotationInfo":{"name":"Annotation submitted by St. Jude Center of Excellence for Influenza Research and Surveillance (CEIRS)","provider":"St. Jude Center of Excellence for Influenza Research and Surveillance (CEIRS)","releaseDate":"2017-02-26","stats":{"geneCounts":{"proteinCoding":12,"total":12}}},"assemblyInfo":{"assemblyLevel":"Complete Genome","assemblyMethod":"Lasergene SeqMan NGen v. 4","assemblyName":"ASM3880645v1","assemblyStatus":"current","assemblyType":"haploid","bioprojectAccession":"PRJNA302272","bioprojectLineage":[{"bioprojects":[{"accession":"PRJNA302272","parentAccessions":["PRJNA292648"],"title":"Monitoring influenza A viruses in wild waterfowl"},{"accession":"PRJNA292648","parentAccessions":["PRJNA292584"],"title":"St. Jude Center of Excellence for Influenza Research and Surveillance (SJCEIRS)"},{"accession":"PRJNA292584","title":"NIAID Centers of Excellence for Influenza Research and Surveillance"}]}],"releaseDate":"2017-02-21","sequencingTech":"Illumina","submitter":"St. Jude Center of Excellence for Influenza Research and Surveillance (CEIRS)"},"assemblyStats":{"contigL50":3,"contigN50":2208,"gcCount":"5960","gcPercent":44.5,"numberOfComponentSequences":8,"numberOfContigs":8,"numberOfScaffolds":8,"scaffoldL50":3,"scaffoldN50":2208,"totalNumberOfChromosomes":8,"totalSequenceLength":"13409","totalUngappedLength":"13409"},"currentAccession":"GCA_038806455.1","organism":{"organismName":"Influenza A virus (A/American green-winged teal/Mississippi/15OS7984/2015(H3N8))","taxId":1943587},"sourceDatabase":"SOURCE_DATABASE_GENBANK"}
{"accession":"GCA_038807125.1","annotationInfo":{"name":"Annotation submitted by WHO Collaborating Center for Surveillance, Epidemiology and Control of Influenza, Influenza Division, Centers for Disease Control and Prevention","provider":"WHO Collaborating Center for Surveillance, Epidemiology and Control of Influenza, Influenza Division, Centers for Disease Control and Prevention","releaseDate":"2017-08-24","stats":{"geneCounts":{"other":1,"proteinCoding":11,"total":12}}},"assemblyInfo":{"assemblyLevel":"Complete Genome","assemblyName":"ASM3880712v1","assemblyStatus":"current","assemblyType":"haploid","releaseDate":"2016-11-15","submitter":"WHO Collaborating Center for Surveillance, Epidemiology and Control of Influenza, Influenza Division, Centers for Disease Control and Prevention"},"assemblyStats":{"contigL50":3,"contigN50":2208,"gcCount":"5783","gcPercent":43.0,"numberOfComponentSequences":8,"numberOfContigs":8,"numberOfScaffolds":8,"scaffoldL50":3,"scaffoldN50":2208,"totalNumberOfChromosomes":8,"totalSequenceLength":"13432","totalUngappedLength":"13432"},"currentAccession":"GCA_038807125.1","organism":{"organismName":"Influenza A virus (A/Alaska/15/2016(H1N1))","taxId":1917535},"sourceDatabase":"SOURCE_DATABASE_GENBANK"}
{"accession":"GCA_038808205.1","annotationInfo":{"name":"Annotation submitted by WHO Collaborating Center for Surveillance, Epidemiology and Control of Influenza, Influenza Division, Centers for Disease Control and Prevention","provider":"WHO Collaborating Center for Surveillance, Epidemiology and Control of Influenza, Influenza Division, Centers for Disease Control and Prevention","releaseDate":"2017-08-24","stats":{"geneCounts":{"proteinCoding":12,"total":12}}},"assemblyInfo":{"assemblyLevel":"Complete Genome","assemblyName":"ASM3880820v1","assemblyStatus":"current","assemblyType":"haploid","releaseDate":"2016-11-15","submitter":"WHO Collaborating Center for Surveillance, Epidemiology and Control of Influenza, Influenza Division, Centers for Disease Control and Prevention"},"assemblyStats":{"contigL50":3,"contigN50":2209,"gcCount":"5762","gcPercent":43.0,"numberOfComponentSequences":8,"numberOfContigs":8,"numberOfScaffolds":8,"scaffoldL50":3,"scaffoldN50":2209,"totalNumberOfChromosomes":8,"totalSequenceLength":"13427","totalUngappedLength":"13427"},"currentAccession":"GCA_038808205.1","organism":{"organismName":"Influenza A virus (A/Alaska/14/2016(H3N2))","taxId":1917534},"sourceDatabase":"SOURCE_DATABASE_GENBANK"}
{"accession":"GCA_038808285.1","annotationInfo":{"name":"Annotation submitted by WHO Collaborating Center for Surveillance, Epidemiology and Control of Influenza, Influenza Division, Centers for Disease Control and Prevention","provider":"WHO Collaborating Center for Surveillance, Epidemiology and Control of Influenza, Influenza Division, Centers for Disease Control and Prevention","releaseDate":"2017-08-24","stats":{"geneCounts":{"other":1,"proteinCoding":11,"total":12}}},"assemblyInfo":{"assemblyLevel":"Complete Genome","assemblyName":"ASM3880828v1","assemblyStatus":"current","assemblyType":"haploid","releaseDate":"2016-11-15","submitter":"WHO Collaborating Center for Surveillance, Epidemiology and Control of Influenza, Influenza Division, Centers for Disease Control and Prevention"},"assemblyStats":{"contigL50":3,"contigN50":2208,"gcCount":"5768","gcPercent":43.0,"numberOfComponentSequences":8,"numberOfContigs":8,"numberOfScaffolds":8,"scaffoldL50":3,"scaffoldN50":2208,"totalNumberOfChromosomes":8,"totalSequenceLength":"13432","totalUngappedLength":"13432"},"currentAccession":"GCA_038808285.1","organism":{"organismName":"Influenza A virus (A/Alaska/16/2016(H1N1))","taxId":1917536},"sourceDatabase":"SOURCE_DATABASE_GENBANK"}
{"accession":"GCA_038809095.1","annotationInfo":{"name":"Annotation submitted by Diagnostic Virology Laboratory, National Veterinary Services Laboratories (NVSL), USDA APHIS VS","provider":"Diagnostic Virology Laboratory, National Veterinary Services Laboratories (NVSL), USDA APHIS VS","releaseDate":"2017-02-26","stats":{"geneCounts":{"proteinCoding":12,"total":12}}},"assemblyInfo":{"assemblyLevel":"Complete Genome","assemblyMethod":"SeqMan NGen v. v4","assemblyName":"ASM3880909v1","assemblyStatus":"current","assemblyType":"haploid","releaseDate":"2017-02-21","sequencingTech":"Illumina","submitter":"Diagnostic Virology Laboratory, National Veterinary Services Laboratories (NVSL), USDA APHIS VS"},"assemblyStats":{"contigL50":3,"contigN50":2195,"gcCount":"6018","gcPercent":45.0,"numberOfComponentSequences":8,"numberOfContigs":8,"numberOfScaffolds":8,"scaffoldL50":3,"scaffoldN50":2195,"totalNumberOfChromosomes":8,"totalSequenceLength":"13443","totalUngappedLength":"13443"},"currentAccession":"GCA_038809095.1","organism":{"organismName":"Influenza A virus (A/American green-winged teal/Texas/AH0041269/2016(H7N3))","taxId":1960984},"sourceDatabase":"SOURCE_DATABASE_GENBANK"}
{"accession":"GCA_038810485.1","annotationInfo":{"name":"Annotation submitted by Diagnostic Virology Laboratory, National Veterinary Services Laboratories (NVSL), USDA APHIS VS","provider":"Diagnostic Virology Laboratory, National Veterinary Services Laboratories (NVSL), USDA APHIS VS","releaseDate":"2017-02-26","stats":{"geneCounts":{"proteinCoding":12,"total":12}}},"assemblyInfo":{"assemblyLevel":"Complete Genome","assemblyMethod":"SeqMan NGen v. v4","assemblyName":"ASM3881048v1","assemblyStatus":"current","assemblyType":"haploid","releaseDate":"2017-02-21","sequencingTech":"Illumina","submitter":"Diagnostic Virology Laboratory, National Veterinary Services Laboratories (NVSL), USDA APHIS VS"},"assemblyStats":{"contigL50":3,"contigN50":2209,"gcCount":"5984","gcPercent":44.5,"numberOfComponentSequences":8,"numberOfContigs":8,"numberOfScaffolds":8,"scaffoldL50":3,"scaffoldN50":2209,"totalNumberOfChromosomes":8,"totalSequenceLength":"13377","totalUngappedLength":"13377"},"currentAccession":"GCA_038810485.1","organism":{"organismName":"Influenza A virus (A/American green-winged teal/Louisiana/AH0036368/2016(H7N3))","taxId":1960979},"sourceDatabase":"SOURCE_DATABASE_GENBANK"}
{"accession":"GCA_038813295.1","annotationInfo":{"name":"Annotation submitted by Diagnostic Virology Laboratory, National Veterinary Services Laboratories (NVSL), USDA APHIS VS","provider":"Diagnostic Virology Laboratory, National Veterinary Services Laboratories (NVSL), USDA APHIS VS","releaseDate":"2017-02-26","stats":{"geneCounts":{"proteinCoding":12,"total":12}}},"assemblyInfo":{"assemblyLevel":"Complete Genome","assemblyMethod":"SeqMan NGen v. v4","assemblyName":"ASM3881329v1","assemblyStatus":"current","assemblyType":"haploid","releaseDate":"2017-02-21","sequencingTech":"Illumina","submitter":"Diagnostic Virology Laboratory, National Veterinary Services Laboratories (NVSL), USDA APHIS VS"},"assemblyStats":{"contigL50":3,"contigN50":2191,"gcCount":"6003","gcPercent":45.0,"numberOfComponentSequences":8,"numberOfContigs":8,"numberOfScaffolds":8,"scaffoldL50":3,"scaffoldN50":2191,"totalNumberOfChromosomes":8,"totalSequenceLength":"13391","totalUngappedLength":"13391"},"currentAccession":"GCA_038813295.1","organism":{"organismName":"Influenza A virus (A/American green-winged teal/Texas/AH0040242/2016(H7N3))","taxId":1960982},"sourceDatabase":"SOURCE_DATABASE_GENBANK"}
{"accession":"GCA_038813315.1","annotationInfo":{"name":"Annotation submitted by Diagnostic Virology Laboratory, National Veterinary Services Laboratories (NVSL), USDA APHIS VS","provider":"Diagnostic Virology Laboratory, National Veterinary Services Laboratories (NVSL), USDA APHIS VS","releaseDate":"2017-02-26","stats":{"geneCounts":{"proteinCoding":12,"total":12}}},"assemblyInfo":{"assemblyLevel":"Complete Genome","assemblyMethod":"SeqMan NGen v. v4","assemblyName":"ASM3881331v1","assemblyStatus":"current","assemblyType":"haploid","releaseDate":"2017-02-21","sequencingTech":"Illumina","submitter":"Diagnostic Virology Laboratory, National Veterinary Services Laboratories (NVSL), USDA APHIS VS"},"assemblyStats":{"contigL50":3,"contigN50":2191,"gcCount":"5979","gcPercent":45.0,"numberOfComponentSequences":8,"numberOfContigs":8,"numberOfScaffolds":8,"scaffoldL50":3,"scaffoldN50":2191,"totalNumberOfChromosomes":8,"totalSequenceLength":"13326","totalUngappedLength":"13326"},"currentAccession":"GCA_038813315.1","organism":{"organismName":"Influenza A virus (A/American green-winged teal/Texas/AH0058646/2016(H7N3))","taxId":1960987},"sourceDatabase":"SOURCE_DATABASE_GENBANK"}
{"accession":"GCA_038813325.1","annotationInfo":{"name":"Annotation submitted by Diagnostic Virology Laboratory, National Veterinary Services Laboratories (NVSL), USDA APHIS VS","provider":"Diagnostic Virology Laboratory, National Veterinary Services Laboratories (NVSL), USDA APHIS VS","releaseDate":"2017-02-26","stats":{"geneCounts":{"proteinCoding":12,"total":12}}},"assemblyInfo":{"assemblyLevel":"Complete Genome","assemblyMethod":"SeqMan NGen v. v4","assemblyName":"ASM3881332v1","assemblyStatus":"current","assemblyType":"haploid","releaseDate":"2017-02-21","sequencingTech":"Illumina; IonTorrent","submitter":"Diagnostic Virology Laboratory, National Veterinary Services Laboratories (NVSL), USDA APHIS VS"},"assemblyStats":{"contigL50":3,"contigN50":2188,"gcCount":"6005","gcPercent":45.0,"numberOfComponentSequences":8,"numberOfContigs":8,"numberOfScaffolds":8,"scaffoldL50":3,"scaffoldN50":2188,"totalNumberOfChromosomes":8,"totalSequenceLength":"13380","totalUngappedLength":"13380"},"currentAccession":"GCA_038813325.1","organism":{"organismName":"Influenza A virus (A/American green-winged teal/Mississippi/AH0076465/2016(H7N3))","taxId":1960981},"sourceDatabase":"SOURCE_DATABASE_GENBANK"}
{"accession":"GCA_038814035.1","annotationInfo":{"name":"Annotation submitted by Diagnostic Virology Laboratory, National Veterinary Services Laboratories (NVSL), USDA APHIS VS","provider":"Diagnostic Virology Laboratory, National Veterinary Services Laboratories (NVSL), USDA APHIS VS","releaseDate":"2017-02-26","stats":{"geneCounts":{"proteinCoding":12,"total":12}}},"assemblyInfo":{"assemblyLevel":"Complete Genome","assemblyMethod":"SeqMan NGen v. v4","assemblyName":"ASM3881403v1","assemblyStatus":"current","assemblyType":"haploid","releaseDate":"2017-02-21","sequencingTech":"Illumina","submitter":"Diagnostic Virology Laboratory, National Veterinary Services Laboratories (NVSL), USDA APHIS VS"},"assemblyStats":{"contigL50":3,"contigN50":2211,"gcCount":"5989","gcPercent":45.0,"numberOfComponentSequences":8,"numberOfContigs":8,"numberOfScaffolds":8,"scaffoldL50":3,"scaffoldN50":2211,"totalNumberOfChromosomes":8,"totalSequenceLength":"13379","totalUngappedLength":"13379"},"currentAccession":"GCA_038814035.1","organism":{"organismName":"Influenza A virus (A/American green-winged teal/Texas/AH0057336/2016(H7N3))","taxId":1960985},"sourceDatabase":"SOURCE_DATABASE_GENBANK"}
{"accession":"GCA_038814055.1","annotationInfo":{"name":"Annotation submitted by Diagnostic Virology Laboratory, National Veterinary Services Laboratories (NVSL), USDA APHIS VS","provider":"Diagnostic Virology Laboratory, National Veterinary Services Laboratories (NVSL), USDA APHIS VS","releaseDate":"2017-02-26","stats":{"geneCounts":{"proteinCoding":12,"total":12}}},"assemblyInfo":{"assemblyLevel":"Complete Genome","assemblyMethod":"SeqMan NGen v. v4","assemblyName":"ASM3881405v1","assemblyStatus":"current","assemblyType":"haploid","releaseDate":"2017-02-21","sequencingTech":"Illumina; IonTorrent","submitter":"Diagnostic Virology Laboratory, National Veterinary Services Laboratories (NVSL), USDA APHIS VS"},"assemblyStats":{"contigL50":3,"contigN50":2151,"gcCount":"5954","gcPercent":44.5,"numberOfComponentSequences":8,"numberOfContigs":8,"numberOfScaffolds":8,"scaffoldL50":3,"scaffoldN50":2151,"totalNumberOfChromosomes":8,"totalSequenceLength":"13314","totalUngappedLength":"13314"},"currentAccession":"GCA_038814055.1","organism":{"organismName":"Influenza A virus (A/American green-winged teal/California/AH0079678/2016(H7N3))","taxId":1960973},"sourceDatabase":"SOURCE_DATABASE_GENBANK"}
{"accession":"GCA_038814405.1","annotationInfo":{"name":"Annotation submitted by Diagnostic Virology Laboratory, National Veterinary Services Laboratories (NVSL), USDA APHIS VS","provider":"Diagnostic Virology Laboratory, National Veterinary Services Laboratories (NVSL), USDA APHIS VS","releaseDate":"2017-02-26","stats":{"geneCounts":{"proteinCoding":12,"total":12}}},"assemblyInfo":{"assemblyLevel":"Complete Genome","assemblyMethod":"SeqMan NGen v. v4","assemblyName":"ASM3881440v1","assemblyStatus":"current","assemblyType":"haploid","releaseDate":"2017-02-21","sequencingTech":"Illumina","submitter":"Diagnostic Virology Laboratory, National Veterinary Services Laboratories (NVSL), USDA APHIS VS"},"assemblyStats":{"contigL50":3,"contigN50":2188,"gcCount":"5977","gcPercent":45.0,"numberOfComponentSequences":8,"numberOfContigs":8,"numberOfScaffolds":8,"scaffoldL50":3,"scaffoldN50":2188,"totalNumberOfChromosomes":8,"totalSequenceLength":"13336","totalUngappedLength":"13336"},"currentAccession":"GCA_038814405.1","organism":{"organismName":"Influenza A virus (A/American green-winged teal/Texas/AH0040565/2016(H7N3))","taxId":1960983},"sourceDatabase":"SOURCE_DATABASE_GENBANK"}
{"accession":"GCA_038814425.1","annotationInfo":{"name":"Annotation submitted by Diagnostic Virology Laboratory, National Veterinary Services Laboratories (NVSL), USDA APHIS VS","provider":"Diagnostic Virology Laboratory, National Veterinary Services Laboratories (NVSL), USDA APHIS VS","releaseDate":"2017-02-26","stats":{"geneCounts":{"proteinCoding":12,"total":12}}},"assemblyInfo":{"assemblyLevel":"Complete Genome","assemblyMethod":"SeqMan NGen v. v4","assemblyName":"ASM3881442v1","assemblyStatus":"current","assemblyType":"haploid","releaseDate":"2017-02-21","sequencingTech":"Illumina","submitter":"Diagnostic Virology Laboratory, National Veterinary Services Laboratories (NVSL), USDA APHIS VS"},"assemblyStats":{"contigL50":3,"contigN50":2188,"gcCount":"5964","gcPercent":45.0,"numberOfComponentSequences":8,"numberOfContigs":8,"numberOfScaffolds":8,"scaffoldL50":3,"scaffoldN50":2188,"totalNumberOfChromosomes":8,"totalSequenceLength":"13326","totalUngappedLength":"13326"},"currentAccession":"GCA_038814425.1","organism":{"organismName":"Influenza A virus (A/American green-winged teal/Texas/AH0058651/2016(H7N2))","taxId":1960988},"sourceDatabase":"SOURCE_DATABASE_GENBANK"}
{"accession":"GCA_038815165.1","annotationInfo":{"name":"Annotation submitted by Diagnostic Virology Laboratory, National Veterinary Services Laboratories (NVSL), USDA APHIS VS","provider":"Diagnostic Virology Laboratory, National Veterinary Services Laboratories (NVSL), USDA APHIS VS","releaseDate":"2017-02-26","stats":{"geneCounts":{"proteinCoding":12,"total":12}}},"assemblyInfo":{"assemblyLevel":"Complete Genome","assemblyMethod":"SeqMan NGen v. v4","assemblyName":"ASM3881516v1","assemblyStatus":"current","assemblyType":"haploid","releaseDate":"2017-02-21","sequencingTech":"Illumina","submitter":"Diagnostic Virology Laboratory, National Veterinary Services Laboratories (NVSL), USDA APHIS VS"},"assemblyStats":{"contigL50":3,"contigN50":2191,"gcCount":"5995","gcPercent":45.0,"numberOfComponentSequences":8,"numberOfContigs":8,"numberOfScaffolds":8,"scaffoldL50":3,"scaffoldN50":2191,"totalNumberOfChromosomes":8,"totalSequenceLength":"13391","totalUngappedLength":"13391"},"currentAccession":"GCA_038815165.1","organism":{"organismName":"Influenza A virus (A/American green-winged teal/Texas/AH0057366/2016(H7N2))","taxId":1960986},"sourceDatabase":"SOURCE_DATABASE_GENBANK"}
{"accession":"GCA_038815585.1","annotationInfo":{"name":"Annotation submitted by Diagnostic Virology Laboratory, National Veterinary Services Laboratories (NVSL), USDA APHIS VS","provider":"Diagnostic Virology Laboratory, National Veterinary Services Laboratories (NVSL), USDA APHIS VS","releaseDate":"2017-02-26","stats":{"geneCounts":{"proteinCoding":12,"total":12}}},"assemblyInfo":{"assemblyLevel":"Complete Genome","assemblyMethod":"SeqMan NGen v. v4","assemblyName":"ASM3881558v1","assemblyStatus":"current","assemblyType":"haploid","releaseDate":"2017-02-21","sequencingTech":"Illumina; IonTorrent","submitter":"Diagnostic Virology Laboratory, National Veterinary Services Laboratories (NVSL), USDA APHIS VS"},"assemblyStats":{"contigL50":3,"contigN50":2208,"gcCount":"5985","gcPercent":44.5,"numberOfComponentSequences":8,"numberOfContigs":8,"numberOfScaffolds":8,"scaffoldL50":3,"scaffoldN50":2208,"totalNumberOfChromosomes":8,"totalSequenceLength":"13405","totalUngappedLength":"13405"},"currentAccession":"GCA_038815585.1","organism":{"organismName":"Influenza A virus (A/American green-winged teal/Utah/AH0075891/2016(H7N3))","taxId":1960990},"sourceDatabase":"SOURCE_DATABASE_GENBANK"}
{"accession":"GCA_038815625.1","annotationInfo":{"name":"Annotation submitted by Diagnostic Virology Laboratory, National Veterinary Services Laboratories (NVSL), USDA APHIS VS","provider":"Diagnostic Virology Laboratory, National Veterinary Services Laboratories (NVSL), USDA APHIS VS","releaseDate":"2017-02-26","stats":{"geneCounts":{"proteinCoding":12,"total":12}}},"assemblyInfo":{"assemblyLevel":"Complete Genome","assemblyMethod":"SeqMan NGen v. v4","assemblyName":"ASM3881562v1","assemblyStatus":"current","assemblyType":"haploid","releaseDate":"2017-02-21","sequencingTech":"Illumina; IonTorrent","submitter":"Diagnostic Virology Laboratory, National Veterinary Services Laboratories (NVSL), USDA APHIS VS"},"assemblyStats":{"contigL50":3,"contigN50":2196,"gcCount":"5972","gcPercent":44.5,"numberOfComponentSequences":8,"numberOfContigs":8,"numberOfScaffolds":8,"scaffoldL50":3,"scaffoldN50":2196,"totalNumberOfChromosomes":8,"totalSequenceLength":"13376","totalUngappedLength":"13376"},"currentAccession":"GCA_038815625.1","organism":{"organismName":"Influenza A virus (A/American green-winged teal/Utah/AH0076032/2016(H7N3))","taxId":1960992},"sourceDatabase":"SOURCE_DATABASE_GENBANK"}
{"accession":"GCA_038817205.1","annotationInfo":{"name":"Annotation submitted by Diagnostic Virology Laboratory, National Veterinary Services Laboratories (NVSL), USDA APHIS VS","provider":"Diagnostic Virology Laboratory, National Veterinary Services Laboratories (NVSL), USDA APHIS VS","releaseDate":"2017-02-26","stats":{"geneCounts":{"proteinCoding":12,"total":12}}},"assemblyInfo":{"assemblyLevel":"Complete Genome","assemblyMethod":"SeqMan NGen v. v4","assemblyName":"ASM3881720v1","assemblyStatus":"current","assemblyType":"haploid","releaseDate":"2017-02-21","sequencingTech":"Illumina; IonTorrent","submitter":"Diagnostic Virology Laboratory, National Veterinary Services Laboratories (NVSL), USDA APHIS VS"},"assemblyStats":{"contigL50":3,"contigN50":2196,"gcCount":"5978","gcPercent":44.5,"numberOfComponentSequences":8,"numberOfContigs":8,"numberOfScaffolds":8,"scaffoldL50":3,"scaffoldN50":2196,"totalNumberOfChromosomes":8,"totalSequenceLength":"13400","totalUngappedLength":"13400"},"currentAccession":"GCA_038817205.1","organism":{"organismName":"Influenza A virus (A/American green-winged teal/Utah/AH0076018/2016(H7N3))","taxId":1960991},"sourceDatabase":"SOURCE_DATABASE_GENBANK"}
{"accession":"GCA_038836075.1","annotationInfo":{"name":"Annotation submitted by St. Jude Center of Excellence for Influenza Research and Surveillance (CEIRS)","provider":"St. Jude Center of Excellence for Influenza Research and Surveillance (CEIRS)","releaseDate":"2017-02-09","stats":{"geneCounts":{"proteinCoding":12,"total":12}}},"assemblyInfo":{"assemblyLevel":"Complete Genome","assemblyMethod":"Lasergene SeqMan Ngen v. 4","assemblyName":"ASM3883607v1","assemblyStatus":"current","assemblyType":"haploid","bioprojectAccession":"PRJNA302272","bioprojectLineage":[{"bioprojects":[{"accession":"PRJNA302272","parentAccessions":["PRJNA292648"],"title":"Monitoring influenza A viruses in wild waterfowl"},{"accession":"PRJNA292648","parentAccessions":["PRJNA292584"],"title":"St. Jude Center of Excellence for Influenza Research and Surveillance (SJCEIRS)"},{"accession":"PRJNA292584","title":"NIAID Centers of Excellence for Influenza Research and Surveillance"}]}],"releaseDate":"2016-12-22","sequencingTech":"Illumina","submitter":"St. Jude Center of Excellence for Influenza Research and Surveillance (CEIRS)"},"assemblyStats":{"contigL50":3,"contigN50":2201,"gcCount":"5967","gcPercent":44.5,"numberOfComponentSequences":8,"numberOfContigs":8,"numberOfScaffolds":8,"scaffoldL50":3,"scaffoldN50":2201,"totalNumberOfChromosomes":8,"totalSequenceLength":"13350","totalUngappedLength":"13350"},"currentAccession":"GCA_038836075.1","organism":{"organismName":"Influenza A virus (A/American black duck/Ohio/16OS0658/2016(H7N3))","taxId":1924362},"sourceDatabase":"SOURCE_DATABASE_GENBANK"}
{"accession":"GCA_038847135.1","annotationInfo":{"name":"Annotation submitted by WHO Collaborating Center for Surveillance, Epidemiology and Control of Influenza, Influenza Division, Centers for Disease Control and Prevention","provider":"WHO Collaborating Center for Surveillance, Epidemiology and Control of Influenza, Influenza Division, Centers for Disease Control and Prevention","releaseDate":"2021-08-30","stats":{"geneCounts":{"other":1,"proteinCoding":11,"total":12}}},"assemblyInfo":{"assemblyLevel":"Complete Genome","assemblyName":"ASM3884713v1","assemblyStatus":"current","assemblyType":"haploid","releaseDate":"2016-10-05","submitter":"WHO Collaborating Center for Surveillance, Epidemiology and Control of Influenza, Influenza Division, Centers for Disease Control and Prevention"},"assemblyStats":{"contigL50":3,"contigN50":2208,"gcCount":"5761","gcPercent":43.0,"numberOfComponentSequences":8,"numberOfContigs":8,"numberOfScaffolds":8,"scaffoldL50":3,"scaffoldN50":2208,"totalNumberOfChromosomes":8,"totalSequenceLength":"13432","totalUngappedLength":"13432"},"currentAccession":"GCA_038847135.1","organism":{"organismName":"Influenza A virus (A/Alaska/17/2016(H1N1))","taxId":1909808},"sourceDatabase":"SOURCE_DATABASE_GENBANK"}
{"accession":"GCA_038847355.1","annotationInfo":{"name":"Annotation submitted by WHO Collaborating Center for Surveillance, Epidemiology and Control of Influenza, Influenza Division, Centers for Disease Control and Prevention","provider":"WHO Collaborating Center for Surveillance, Epidemiology and Control of Influenza, Influenza Division, Centers for Disease Control and Prevention","releaseDate":"2017-08-24","stats":{"geneCounts":{"proteinCoding":12,"total":12}}},"assemblyInfo":{"assemblyLevel":"Complete Genome","assemblyName":"ASM3884735v1","assemblyStatus":"current","assemblyType":"haploid","releaseDate":"2016-10-05","submitter":"WHO Collaborating Center for Surveillance, Epidemiology and Control of Influenza, Influenza Division, Centers for Disease Control and Prevention"},"assemblyStats":{"contigL50":3,"contigN50":2209,"gcCount":"5734","gcPercent":42.5,"numberOfComponentSequences":8,"numberOfContigs":8,"numberOfScaffolds":8,"scaffoldL50":3,"scaffoldN50":2209,"totalNumberOfChromosomes":8,"totalSequenceLength":"13428","totalUngappedLength":"13428"},"currentAccession":"GCA_038847355.1","organism":{"organismName":"Influenza A virus (A/Alaska/19/2016(H3N2))","taxId":1909809},"sourceDatabase":"SOURCE_DATABASE_GENBANK"}
{"accession":"GCA_038851445.1","annotationInfo":{"name":"Annotation submitted by WHO Collaborating Center for Surveillance, Epidemiology and Control of Influenza, Influenza Division, Centers for Disease Control and Prevention","provider":"WHO Collaborating Center for Surveillance, Epidemiology and Control of Influenza, Influenza Division, Centers for Disease Control and Prevention","releaseDate":"2021-08-30","stats":{"geneCounts":{"other":1,"proteinCoding":11,"total":12}}},"assemblyInfo":{"assemblyLevel":"Complete Genome","assemblyName":"ASM3885144v1","assemblyStatus":"current","assemblyType":"haploid","releaseDate":"2016-10-05","submitter":"WHO Collaborating Center for Surveillance, Epidemiology and Control of Influenza, Influenza Division, Centers for Disease Control and Prevention"},"assemblyStats":{"contigL50":3,"contigN50":2208,"gcCount":"5767","gcPercent":43.0,"numberOfComponentSequences":8,"numberOfContigs":8,"numberOfScaffolds":8,"scaffoldL50":3,"scaffoldN50":2208,"totalNumberOfChromosomes":8,"totalSequenceLength":"13433","totalUngappedLength":"13433"},"currentAccession":"GCA_038851445.1","organism":{"organismName":"Influenza A virus (A/Alaska/20/2016(H1N1))","taxId":1909810},"sourceDatabase":"SOURCE_DATABASE_GENBANK"}
{"accession":"GCA_038852435.1","annotationInfo":{"name":"Annotation submitted by WHO Collaborating Center for Surveillance, Epidemiology and Control of Influenza, Influenza Division, Centers for Disease Control and Prevention","provider":"WHO Collaborating Center for Surveillance, Epidemiology and Control of Influenza, Influenza Division, Centers for Disease Control and Prevention","releaseDate":"2021-08-30","stats":{"geneCounts":{"other":1,"proteinCoding":11,"total":12}}},"assemblyInfo":{"assemblyLevel":"Complete Genome","assemblyName":"ASM3885243v1","assemblyStatus":"current","assemblyType":"haploid","releaseDate":"2016-10-05","submitter":"WHO Collaborating Center for Surveillance, Epidemiology and Control of Influenza, Influenza Division, Centers for Disease Control and Prevention"},"assemblyStats":{"contigL50":3,"contigN50":2208,"gcCount":"5771","gcPercent":43.0,"numberOfComponentSequences":8,"numberOfContigs":8,"numberOfScaffolds":8,"scaffoldL50":3,"scaffoldN50":2208,"totalNumberOfChromosomes":8,"totalSequenceLength":"13432","totalUngappedLength":"13432"},"currentAccession":"GCA_038852435.1","organism":{"organismName":"Influenza A virus (A/Alaska/21/2016(H1N1))","taxId":1909811},"sourceDatabase":"SOURCE_DATABASE_GENBANK"}
{"accession":"GCA_038854765.1","annotationInfo":{"name":"Annotation submitted by WHO Collaborating Center for Surveillance, Epidemiology and Control of Influenza, Influenza Division, Centers for Disease Control and Prevention","provider":"WHO Collaborating Center for Surveillance, Epidemiology and Control of Influenza, Influenza Division, Centers for Disease Control and Prevention","releaseDate":"2017-08-24","stats":{"geneCounts":{"proteinCoding":12,"total":12}}},"assemblyInfo":{"assemblyLevel":"Complete Genome","assemblyName":"ASM3885476v1","assemblyStatus":"current","assemblyType":"haploid","releaseDate":"2016-10-05","submitter":"WHO Collaborating Center for Surveillance, Epidemiology and Control of Influenza, Influenza Division, Centers for Disease Control and Prevention"},"assemblyStats":{"contigL50":3,"contigN50":2208,"gcCount":"5736","gcPercent":42.5,"numberOfComponentSequences":8,"numberOfContigs":8,"numberOfScaffolds":8,"scaffoldL50":3,"scaffoldN50":2208,"totalNumberOfChromosomes":8,"totalSequenceLength":"13426","totalUngappedLength":"13426"},"currentAccession":"GCA_038854765.1","organism":{"organismName":"Influenza A virus (A/Alaska/22/2016(H3N2))","taxId":1909812},"sourceDatabase":"SOURCE_DATABASE_GENBANK"}
{"accession":"GCA_038855965.1","annotationInfo":{"name":"Annotation submitted by WHO Collaborating Center for Surveillance, Epidemiology and Control of Influenza, Influenza Division, Centers for Disease Control and Prevention","provider":"WHO Collaborating Center for Surveillance, Epidemiology and Control of Influenza, Influenza Division, Centers for Disease Control and Prevention","releaseDate":"2017-08-24","stats":{"geneCounts":{"proteinCoding":12,"total":12}}},"assemblyInfo":{"assemblyLevel":"Complete Genome","assemblyName":"ASM3885596v1","assemblyStatus":"current","assemblyType":"haploid","releaseDate":"2016-10-05","submitter":"WHO Collaborating Center for Surveillance, Epidemiology and Control of Influenza, Influenza Division, Centers for Disease Control and Prevention"},"assemblyStats":{"contigL50":3,"contigN50":2209,"gcCount":"5730","gcPercent":42.5,"numberOfComponentSequences":8,"numberOfContigs":8,"numberOfScaffolds":8,"scaffoldL50":3,"scaffoldN50":2209,"totalNumberOfChromosomes":8,"totalSequenceLength":"13407","totalUngappedLength":"13407"},"currentAccession":"GCA_038855965.1","organism":{"organismName":"Influenza A virus (A/Alaska/23/2016(H3N2))","taxId":1909813},"sourceDatabase":"SOURCE_DATABASE_GENBANK"}
{"accession":"GCA_038861575.1","annotationInfo":{"name":"Annotation submitted by St. Jude Center of Excellence for Influenza Research and Surveillance (CEIRS)","provider":"St. Jude Center of Excellence for Influenza Research and Surveillance (CEIRS)","releaseDate":"2017-11-27","stats":{"geneCounts":{"proteinCoding":12,"total":12}}},"assemblyInfo":{"assemblyLevel":"Complete Genome","assemblyMethod":"IRMA v.0.6.7","assemblyName":"ASM3886157v1","assemblyStatus":"current","assemblyType":"haploid","bioprojectAccession":"PRJNA297868","bioprojectLineage":[{"bioprojects":[{"accession":"PRJNA297868","parentAccessions":["PRJNA292648"],"title":"Wild Birds in the Americas"},{"accession":"PRJNA292648","parentAccessions":["PRJNA292584"],"title":"St. Jude Center of Excellence for Influenza Research and Surveillance (SJCEIRS)"},{"accession":"PRJNA292584","title":"NIAID Centers of Excellence for Influenza Research and Surveillance"}]}],"releaseDate":"2017-08-28","sequencingTech":"IonTorrent","submitter":"St. Jude Center of Excellence for Influenza Research and Surveillance (CEIRS)"},"assemblyStats":{"contigL50":3,"contigN50":2151,"gcCount":"5899","gcPercent":45.0,"numberOfComponentSequences":8,"numberOfContigs":8,"numberOfScaffolds":8,"scaffoldL50":3,"scaffoldN50":2151,"totalNumberOfChromosomes":8,"totalSequenceLength":"13146","totalUngappedLength":"13146"},"currentAccession":"GCA_038861575.1","organism":{"organismName":"Influenza A virus (A/American black duck/Alberta/118/2016(H10N7))","taxId":1985760},"sourceDatabase":"SOURCE_DATABASE_GENBANK"}
{"accession":"GCA_038863285.1","annotationInfo":{"name":"Annotation submitted by St. Jude Center of Excellence for Influenza Research and Surveillance (CEIRS)","provider":"St. Jude Center of Excellence for Influenza Research and Surveillance (CEIRS)","releaseDate":"2017-11-27","stats":{"geneCounts":{"proteinCoding":12,"total":12}}},"assemblyInfo":{"assemblyLevel":"Complete Genome","assemblyMethod":"IRMA v.0.6.7","assemblyName":"ASM3886328v1","assemblyStatus":"current","assemblyType":"haploid","bioprojectAccession":"PRJNA297868","bioprojectLineage":[{"bioprojects":[{"accession":"PRJNA297868","parentAccessions":["PRJNA292648"],"title":"Wild Birds in the Americas"},{"accession":"PRJNA292648","parentAccessions":["PRJNA292584"],"title":"St. Jude Center of Excellence for Influenza Research and Surveillance (SJCEIRS)"},{"accession":"PRJNA292584","title":"NIAID Centers of Excellence for Influenza Research and Surveillance"}]}],"releaseDate":"2017-08-28","sequencingTech":"IonTorrent","submitter":"St. Jude Center of Excellence for Influenza Research and Surveillance (CEIRS)"},"assemblyStats":{"contigL50":3,"contigN50":2151,"gcCount":"5952","gcPercent":45.0,"numberOfComponentSequences":8,"numberOfContigs":8,"numberOfScaffolds":8,"scaffoldL50":3,"scaffoldN50":2151,"totalNumberOfChromosomes":8,"totalSequenceLength":"13161","totalUngappedLength":"13161"},"currentAccession":"GCA_038863285.1","organism":{"organismName":"Influenza A virus (A/American black duck/Alberta/96/2016(H3N6))","taxId":1985765},"sourceDatabase":"SOURCE_DATABASE_GENBANK"}
{"accession":"GCA_038863955.1","annotationInfo":{"name":"Annotation submitted by St. Jude Center of Excellence for Influenza Research and Surveillance (CEIRS)","provider":"St. Jude Center of Excellence for Influenza Research and Surveillance (CEIRS)","releaseDate":"2017-11-27","stats":{"geneCounts":{"proteinCoding":12,"total":12}}},"assemblyInfo":{"assemblyLevel":"Complete Genome","assemblyMethod":"IRMA v.0.6.7","assemblyName":"ASM3886395v1","assemblyStatus":"current","assemblyType":"haploid","bioprojectAccession":"PRJNA297868","bioprojectLineage":[{"bioprojects":[{"accession":"PRJNA297868","parentAccessions":["PRJNA292648"],"title":"Wild Birds in the Americas"},{"accession":"PRJNA292648","parentAccessions":["PRJNA292584"],"title":"St. Jude Center of Excellence for Influenza Research and Surveillance (SJCEIRS)"},{"accession":"PRJNA292584","title":"NIAID Centers of Excellence for Influenza Research and Surveillance"}]}],"releaseDate":"2017-11-27","sequencingTech":"IonTorrent","submitter":"St. Jude Center of Excellence for Influenza Research and Surveillance (CEIRS)"},"assemblyStats":{"contigL50":3,"contigN50":2151,"gcCount":"5933","gcPercent":45.0,"numberOfComponentSequences":8,"numberOfContigs":8,"numberOfScaffolds":8,"scaffoldL50":3,"scaffoldN50":2151,"totalNumberOfChromosomes":8,"totalSequenceLength":"13158","totalUngappedLength":"13158"},"currentAccession":"GCA_038863955.1","organism":{"organismName":"Influenza A virus (A/American black duck/Alberta/238/2016(H1N1))","taxId":1985761},"sourceDatabase":"SOURCE_DATABASE_GENBANK"}
{"accession":"GCA_038864015.1","annotationInfo":{"name":"Annotation submitted by St. Jude Center of Excellence for Influenza Research and Surveillance (CEIRS)","provider":"St. Jude Center of Excellence for Influenza Research and Surveillance (CEIRS)","releaseDate":"2018-01-07","stats":{"geneCounts":{"proteinCoding":12,"total":12}}},"assemblyInfo":{"assemblyLevel":"Complete Genome","assemblyMethod":"IRMA v. 0.6.7","assemblyName":"ASM3886401v1","assemblyStatus":"current","assemblyType":"haploid","bioprojectAccession":"PRJNA297868","bioprojectLineage":[{"bioprojects":[{"accession":"PRJNA297868","parentAccessions":["PRJNA292648"],"title":"Wild Birds in the Americas"},{"accession":"PRJNA292648","parentAccessions":["PRJNA292584"],"title":"St. Jude Center of Excellence for Influenza Research and Surveillance (SJCEIRS)"},{"accession":"PRJNA292584","title":"NIAID Centers of Excellence for Influenza Research and Surveillance"}]}],"releaseDate":"2018-01-02","sequencingTech":"IonTorrent","submitter":"St. Jude Center of Excellence for Influenza Research and Surveillance (CEIRS)"},"assemblyStats":{"contigL50":3,"contigN50":2151,"gcCount":"5882","gcPercent":45.0,"numberOfComponentSequences":8,"numberOfContigs":8,"numberOfScaffolds":8,"scaffoldL50":3,"scaffoldN50":2151,"totalNumberOfChromosomes":8,"totalSequenceLength":"13094","totalUngappedLength":"13094"},"currentAccession":"GCA_038864015.1","organism":{"organismName":"Influenza A virus (A/American black duck/Alberta/284/2016(H3N8))","taxId":1985763},"sourceDatabase":"SOURCE_DATABASE_GENBANK"}
{"accession":"GCA_038865605.1","annotationInfo":{"name":"Annotation submitted by St. Jude Center of Excellence for Influenza Research and Surveillance (CEIRS)","provider":"St. Jude Center of Excellence for Influenza Research and Surveillance (CEIRS)","releaseDate":"2018-11-20","stats":{"geneCounts":{"proteinCoding":12,"total":12}}},"assemblyInfo":{"assemblyLevel":"Chromosome","assemblyMethod":"IRMA v.0.6.7","assemblyName":"ASM3886560v1","assemblyStatus":"current","assemblyType":"haploid","bioprojectAccession":"PRJNA297868","bioprojectLineage":[{"bioprojects":[{"accession":"PRJNA297868","parentAccessions":["PRJNA292648"],"title":"Wild Birds in the Americas"},{"accession":"PRJNA292648","parentAccessions":["PRJNA292584"],"title":"St. Jude Center of Excellence for Influenza Research and Surveillance (SJCEIRS)"},{"accession":"PRJNA292584","title":"NIAID Centers of Excellence for Influenza Research and Surveillance"}]}],"releaseDate":"2017-08-28","sequencingTech":"IonTorrent","submitter":"St. Jude Center of Excellence for Influenza Research and Surveillance (CEIRS)"},"assemblyStats":{"contigL50":3,"contigN50":2151,"gcCount":"5795","gcPercent":44.5,"numberOfComponentSequences":8,"numberOfContigs":9,"numberOfScaffolds":8,"scaffoldL50":3,"scaffoldN50":2151,"totalNumberOfChromosomes":8,"totalSequenceLength":"13120","totalUngappedLength":"12956"},"currentAccession":"GCA_038865605.1","organism":{"organismName":"Influenza A virus (A/American black duck/Alberta/274/2016(H1N2))","taxId":2025325},"sourceDatabase":"SOURCE_DATABASE_GENBANK"}
{"accession":"GCA_038865645.1","annotationInfo":{"name":"Annotation submitted by St. Jude Center of Excellence for Influenza Research and Surveillance (CEIRS)","provider":"St. Jude Center of Excellence for Influenza Research and Surveillance (CEIRS)","releaseDate":"2017-11-27","stats":{"geneCounts":{"proteinCoding":12,"total":12}}},"assemblyInfo":{"assemblyLevel":"Complete Genome","assemblyMethod":"IRMA v.0.6.7","assemblyName":"ASM3886564v1","assemblyStatus":"current","assemblyType":"haploid","bioprojectAccession":"PRJNA297868","bioprojectLineage":[{"bioprojects":[{"accession":"PRJNA297868","parentAccessions":["PRJNA292648"],"title":"Wild Birds in the Americas"},{"accession":"PRJNA292648","parentAccessions":["PRJNA292584"],"title":"St. Jude Center of Excellence for Influenza Research and Surveillance (SJCEIRS)"},{"accession":"PRJNA292584","title":"NIAID Centers of Excellence for Influenza Research and Surveillance"}]}],"releaseDate":"2017-08-28","sequencingTech":"IonTorrent","submitter":"St. Jude Center of Excellence for Influenza Research and Surveillance (CEIRS)"},"assemblyStats":{"contigL50":3,"contigN50":2151,"gcCount":"5886","gcPercent":44.5,"numberOfComponentSequences":8,"numberOfContigs":8,"numberOfScaffolds":8,"scaffoldL50":3,"scaffoldN50":2151,"totalNumberOfChromosomes":8,"totalSequenceLength":"13155","totalUngappedLength":"13155"},"currentAccession":"GCA_038865645.1","organism":{"organismName":"Influenza A virus (A/American black duck/Alberta/307/2016(H4N8))","taxId":1985764},"sourceDatabase":"SOURCE_DATABASE_GENBANK"}
{"accession":"GCA_038907305.1","annotationInfo":{"name":"Annotation submitted by WHO Collaborating Center for Surveillance, Epidemiology and Control of Influenza, Influenza Division, Centers for Disease Control and Prevention","provider":"WHO Collaborating Center for Surveillance, Epidemiology and Control of Influenza, Influenza Division, Centers for Disease Control and Prevention","releaseDate":"2016-12-14","stats":{"geneCounts":{"proteinCoding":12,"total":12}}},"assemblyInfo":{"assemblyLevel":"Complete Genome","assemblyName":"ASM3890730v1","assemblyStatus":"current","assemblyType":"haploid","releaseDate":"2016-12-14","submitter":"WHO Collaborating Center for Surveillance, Epidemiology and Control of Influenza, Influenza Division, Centers for Disease Control and Prevention"},"assemblyStats":{"contigL50":3,"contigN50":2208,"gcCount":"5747","gcPercent":43.0,"numberOfComponentSequences":8,"numberOfContigs":8,"numberOfScaffolds":8,"scaffoldL50":3,"scaffoldN50":2208,"totalNumberOfChromosomes":8,"totalSequenceLength":"13426","totalUngappedLength":"13426"},"currentAccession":"GCA_038907305.1","organism":{"organismName":"Influenza A virus (A/Alaska/25/2016(H3N2))","taxId":1910685},"sourceDatabase":"SOURCE_DATABASE_GENBANK"}
{"accession":"GCA_038907645.1","annotationInfo":{"name":"Annotation submitted by WHO Collaborating Center for Surveillance, Epidemiology and Control of Influenza, Influenza Division, Centers for Disease Control and Prevention","provider":"WHO Collaborating Center for Surveillance, Epidemiology and Control of Influenza, Influenza Division, Centers for Disease Control and Prevention","releaseDate":"2017-08-24","stats":{"geneCounts":{"proteinCoding":12,"total":12}}},"assemblyInfo":{"assemblyLevel":"Complete Genome","assemblyName":"ASM3890764v1","assemblyStatus":"current","assemblyType":"haploid","releaseDate":"2016-10-31","submitter":"WHO Collaborating Center for Surveillance, Epidemiology and Control of Influenza, Influenza Division, Centers for Disease Control and Prevention"},"assemblyStats":{"contigL50":3,"contigN50":2208,"gcCount":"5743","gcPercent":43.0,"numberOfComponentSequences":8,"numberOfContigs":8,"numberOfScaffolds":8,"scaffoldL50":3,"scaffoldN50":2208,"totalNumberOfChromosomes":8,"totalSequenceLength":"13426","totalUngappedLength":"13426"},"currentAccession":"GCA_038907645.1","organism":{"organismName":"Influenza A virus (A/Alaska/24/2016(H3N2))","taxId":1910684},"sourceDatabase":"SOURCE_DATABASE_GENBANK"}
{"accession":"GCA_038907725.1","annotationInfo":{"name":"Annotation submitted by WHO Collaborating Center for Surveillance, Epidemiology and Control of Influenza, Influenza Division, Centers for Disease Control and Prevention","provider":"WHO Collaborating Center for Surveillance, Epidemiology and Control of Influenza, Influenza Division, Centers for Disease Control and Prevention","releaseDate":"2016-12-14","stats":{"geneCounts":{"proteinCoding":12,"total":12}}},"assemblyInfo":{"assemblyLevel":"Complete Genome","assemblyName":"ASM3890772v1","assemblyStatus":"current","assemblyType":"haploid","releaseDate":"2016-12-14","submitter":"WHO Collaborating Center for Surveillance, Epidemiology and Control of Influenza, Influenza Division, Centers for Disease Control and Prevention"},"assemblyStats":{"contigL50":3,"contigN50":2208,"gcCount":"5742","gcPercent":43.0,"numberOfComponentSequences":8,"numberOfContigs":8,"numberOfScaffolds":8,"scaffoldL50":3,"scaffoldN50":2208,"totalNumberOfChromosomes":8,"totalSequenceLength":"13426","totalUngappedLength":"13426"},"currentAccession":"GCA_038907725.1","organism":{"organismName":"Influenza A virus (A/Alaska/24/2016(H3N2))","taxId":1910684},"sourceDatabase":"SOURCE_DATABASE_GENBANK"}
{"accession":"GCA_038908085.1","annotationInfo":{"name":"Annotation submitted by WHO Collaborating Center for Surveillance, Epidemiology and Control of Influenza, Influenza Division, Centers for Disease Control and Prevention","provider":"WHO Collaborating Center for Surveillance, Epidemiology and Control of Influenza, Influenza Division, Centers for Disease Control and Prevention","releaseDate":"2017-08-24","stats":{"geneCounts":{"proteinCoding":12,"total":12}}},"assemblyInfo":{"assemblyLevel":"Complete Genome","assemblyName":"ASM3890808v1","assemblyStatus":"current","assemblyType":"haploid","releaseDate":"2016-10-31","submitter":"WHO Collaborating Center for Surveillance, Epidemiology and Control of Influenza, Influenza Division, Centers for Disease Control and Prevention"},"assemblyStats":{"contigL50":3,"contigN50":2208,"gcCount":"5747","gcPercent":43.0,"numberOfComponentSequences":8,"numberOfContigs":8,"numberOfScaffolds":8,"scaffoldL50":3,"scaffoldN50":2208,"totalNumberOfChromosomes":8,"totalSequenceLength":"13426","totalUngappedLength":"13426"},"currentAccession":"GCA_038908085.1","organism":{"organismName":"Influenza A virus (A/Alaska/25/2016(H3N2))","taxId":1910685},"sourceDatabase":"SOURCE_DATABASE_GENBANK"}
{"accession":"GCA_038909805.1","annotationInfo":{"name":"Annotation submitted by WHO Collaborating Center for Surveillance, Epidemiology and Control of Influenza, Influenza Division, Centers for Disease Control and Prevention","provider":"WHO Collaborating Center for Surveillance, Epidemiology and Control of Influenza, Influenza Division, Centers for Disease Control and Prevention","releaseDate":"2017-08-24","stats":{"geneCounts":{"proteinCoding":12,"total":12}}},"assemblyInfo":{"assemblyLevel":"Complete Genome","assemblyName":"ASM3890980v1","assemblyStatus":"current","assemblyType":"haploid","releaseDate":"2016-11-15","submitter":"WHO Collaborating Center for Surveillance, Epidemiology and Control of Influenza, Influenza Division, Centers for Disease Control and Prevention"},"assemblyStats":{"contigL50":3,"contigN50":2208,"gcCount":"5751","gcPercent":43.0,"numberOfComponentSequences":8,"numberOfContigs":8,"numberOfScaffolds":8,"scaffoldL50":3,"scaffoldN50":2208,"totalNumberOfChromosomes":8,"totalSequenceLength":"13427","totalUngappedLength":"13427"},"currentAccession":"GCA_038909805.1","organism":{"organismName":"Influenza A virus (A/Alaska/26/2016(H3N2))","taxId":1917537},"sourceDatabase":"SOURCE_DATABASE_GENBANK"}
{"accession":"GCA_038909825.1","annotationInfo":{"name":"Annotation submitted by WHO Collaborating Center for Surveillance, Epidemiology and Control of Influenza, Influenza Division, Centers for Disease Control and Prevention","provider":"WHO Collaborating Center for Surveillance, Epidemiology and Control of Influenza, Influenza Division, Centers for Disease Control and Prevention","releaseDate":"2017-01-06","stats":{"geneCounts":{"proteinCoding":12,"total":12}}},"assemblyInfo":{"assemblyLevel":"Complete Genome","assemblyName":"ASM3890982v1","assemblyStatus":"current","assemblyType":"haploid","releaseDate":"2017-01-06","submitter":"WHO Collaborating Center for Surveillance, Epidemiology and Control of Influenza, Influenza Division, Centers for Disease Control and Prevention"},"assemblyStats":{"contigL50":3,"contigN50":2208,"gcCount":"5750","gcPercent":43.0,"numberOfComponentSequences":8,"numberOfContigs":8,"numberOfScaffolds":8,"scaffoldL50":3,"scaffoldN50":2208,"totalNumberOfChromosomes":8,"totalSequenceLength":"13427","totalUngappedLength":"13427"},"currentAccession":"GCA_038909825.1","organism":{"organismName":"Influenza A virus (A/Alaska/26/2016(H3N2))","taxId":1917537},"sourceDatabase":"SOURCE_DATABASE_GENBANK"}
{"accession":"GCA_038909975.1","annotationInfo":{"name":"Annotation submitted by WHO Collaborating Center for Surveillance, Epidemiology and Control of Influenza, Influenza Division, Centers for Disease Control and Prevention","provider":"WHO Collaborating Center for Surveillance, Epidemiology and Control of Influenza, Influenza Division, Centers for Disease Control and Prevention","releaseDate":"2017-01-06","stats":{"geneCounts":{"proteinCoding":12,"total":12}}},"assemblyInfo":{"assemblyLevel":"Complete Genome","assemblyName":"ASM3890997v1","assemblyStatus":"current","assemblyType":"haploid","releaseDate":"2017-01-06","submitter":"WHO Collaborating Center for Surveillance, Epidemiology and Control of Influenza, Influenza Division, Centers for Disease Control and Prevention"},"assemblyStats":{"contigL50":3,"contigN50":2208,"gcCount":"5737","gcPercent":42.5,"numberOfComponentSequences":8,"numberOfContigs":8,"numberOfScaffolds":8,"scaffoldL50":3,"scaffoldN50":2208,"totalNumberOfChromosomes":8,"totalSequenceLength":"13427","totalUngappedLength":"13427"},"currentAccession":"GCA_038909975.1","organism":{"organismName":"Influenza A virus (A/Alaska/27/2016(H3N2))","taxId":1932452},"sourceDatabase":"SOURCE_DATABASE_GENBANK"}
{"accession":"GCA_038913755.1","annotationInfo":{"name":"Annotation submitted by St. Jude Center of Excellence for Influenza Research and Surveillance (CEIRS)","provider":"St. Jude Center of Excellence for Influenza Research and Surveillance (CEIRS)","releaseDate":"2020-08-06","stats":{"geneCounts":{"proteinCoding":12,"total":12}}},"assemblyInfo":{"assemblyLevel":"Complete Genome","assemblyMethod":"Lasergene SeqMan Ngen v. 4","assemblyName":"ASM3891375v1","assemblyStatus":"current","assemblyType":"haploid","bioprojectAccession":"PRJNA302272","bioprojectLineage":[{"bioprojects":[{"accession":"PRJNA302272","parentAccessions":["PRJNA292648"],"title":"Monitoring influenza A viruses in wild waterfowl"},{"accession":"PRJNA292648","parentAccessions":["PRJNA292584"],"title":"St. Jude Center of Excellence for Influenza Research and Surveillance (SJCEIRS)"},{"accession":"PRJNA292584","title":"NIAID Centers of Excellence for Influenza Research and Surveillance"}]}],"releaseDate":"2017-12-01","sequencingTech":"Illumina","submitter":"St. Jude Center of Excellence for Influenza Research and Surveillance (CEIRS)"},"assemblyStats":{"contigL50":3,"contigN50":2206,"gcCount":"6010","gcPercent":44.5,"numberOfComponentSequences":8,"numberOfContigs":8,"numberOfScaffolds":8,"scaffoldL50":3,"scaffoldN50":2206,"totalNumberOfChromosomes":8,"totalSequenceLength":"13458","totalUngappedLength":"13458"},"currentAccession":"GCA_038913755.1","organism":{"organismName":"Influenza A virus (A/American wigeon/Ohio/16OS3665/2016(H3N8))","taxId":2050452},"sourceDatabase":"SOURCE_DATABASE_GENBANK"}
{"accession":"GCA_038916225.1","annotationInfo":{"name":"Annotation submitted by St. Jude Center of Excellence for Influenza Research and Surveillance (CEIRS)","provider":"St. Jude Center of Excellence for Influenza Research and Surveillance (CEIRS)","releaseDate":"2020-08-06","stats":{"geneCounts":{"proteinCoding":12,"total":12}}},"assemblyInfo":{"assemblyLevel":"Complete Genome","assemblyMethod":"Lasergene SeqMan Ngen v. 4","assemblyName":"ASM3891622v1","assemblyStatus":"current","assemblyType":"haploid","bioprojectAccession":"PRJNA302272","bioprojectLineage":[{"bioprojects":[{"accession":"PRJNA302272","parentAccessions":["PRJNA292648"],"title":"Monitoring influenza A viruses in wild waterfowl"},{"accession":"PRJNA292648","parentAccessions":["PRJNA292584"],"title":"St. Jude Center of Excellence for Influenza Research and Surveillance (SJCEIRS)"},{"accession":"PRJNA292584","title":"NIAID Centers of Excellence for Influenza Research and Surveillance"}]}],"releaseDate":"2017-12-01","sequencingTech":"Illumina","submitter":"St. Jude Center of Excellence for Influenza Research and Surveillance (CEIRS)"},"assemblyStats":{"contigL50":3,"contigN50":2228,"gcCount":"5924","gcPercent":44.0,"numberOfComponentSequences":8,"numberOfContigs":8,"numberOfScaffolds":8,"scaffoldL50":3,"scaffoldN50":2228,"totalNumberOfChromosomes":8,"totalSequenceLength":"13465","totalUngappedLength":"13465"},"currentAccession":"GCA_038916225.1","organism":{"organismName":"Influenza A virus (A/American wigeon/Ohio/16OS3736/2016(H5N2))","taxId":2050453},"sourceDatabase":"SOURCE_DATABASE_GENBANK"}
{"accession":"GCA_038918235.1","annotationInfo":{"name":"Annotation submitted by WHO Collaborating Center for Surveillance, Epidemiology and Control of Influenza, Influenza Division, Centers for Disease Control and Prevention","provider":"WHO Collaborating Center for Surveillance, Epidemiology and Control of Influenza, Influenza Division, Centers for Disease Control and Prevention","releaseDate":"2016-12-16","stats":{"geneCounts":{"proteinCoding":12,"total":12}}},"assemblyInfo":{"assemblyLevel":"Complete Genome","assemblyName":"ASM3891823v1","assemblyStatus":"current","assemblyType":"haploid","releaseDate":"2016-12-16","submitter":"WHO Collaborating Center for Surveillance, Epidemiology and Control of Influenza, Influenza Division, Centers for Disease Control and Prevention"},"assemblyStats":{"contigL50":3,"contigN50":2208,"gcCount":"5728","gcPercent":42.5,"numberOfComponentSequences":8,"numberOfContigs":8,"numberOfScaffolds":8,"scaffoldL50":3,"scaffoldN50":2208,"totalNumberOfChromosomes":8,"totalSequenceLength":"13426","totalUngappedLength":"13426"},"currentAccession":"GCA_038918235.1","organism":{"organismName":"Influenza A virus (A/Alaska/29/2016(H3N2))","taxId":1928946},"sourceDatabase":"SOURCE_DATABASE_GENBANK"}
{"accession":"GCA_038918825.1","annotationInfo":{"name":"Annotation submitted by WHO Collaborating Center for Surveillance, Epidemiology and Control of Influenza, Influenza Division, Centers for Disease Control and Prevention","provider":"WHO Collaborating Center for Surveillance, Epidemiology and Control of Influenza, Influenza Division, Centers for Disease Control and Prevention","releaseDate":"2016-12-16","stats":{"geneCounts":{"proteinCoding":12,"total":12}}},"assemblyInfo":{"assemblyLevel":"Complete Genome","assemblyName":"ASM3891882v1","assemblyStatus":"current","assemblyType":"haploid","releaseDate":"2016-12-16","submitter":"WHO Collaborating Center for Surveillance, Epidemiology and Control of Influenza, Influenza Division, Centers for Disease Control and Prevention"},"assemblyStats":{"contigL50":3,"contigN50":2208,"gcCount":"5726","gcPercent":42.5,"numberOfComponentSequences":8,"numberOfContigs":8,"numberOfScaffolds":8,"scaffoldL50":3,"scaffoldN50":2208,"totalNumberOfChromosomes":8,"totalSequenceLength":"13429","totalUngappedLength":"13429"},"currentAccession":"GCA_038918825.1","organism":{"organismName":"Influenza A virus (A/Alaska/28/2016(H3N2))","taxId":1928945},"sourceDatabase":"SOURCE_DATABASE_GENBANK"}
{"accession":"GCA_038918865.1","annotationInfo":{"name":"Annotation submitted by WHO Collaborating Center for Surveillance, Epidemiology and Control of Influenza, Influenza Division, Centers for Disease Control and Prevention","provider":"WHO Collaborating Center for Surveillance, Epidemiology and Control of Influenza, Influenza Division, Centers for Disease Control and Prevention","releaseDate":"2017-04-19","stats":{"geneCounts":{"proteinCoding":12,"total":12}}},"assemblyInfo":{"assemblyLevel":"Complete Genome","assemblyName":"ASM3891886v1","assemblyStatus":"current","assemblyType":"haploid","releaseDate":"2017-04-19","submitter":"WHO Collaborating Center for Surveillance, Epidemiology and Control of Influenza, Influenza Division, Centers for Disease Control and Prevention"},"assemblyStats":{"contigL50":3,"contigN50":2208,"gcCount":"5728","gcPercent":42.5,"numberOfComponentSequences":8,"numberOfContigs":8,"numberOfScaffolds":8,"scaffoldL50":3,"scaffoldN50":2208,"totalNumberOfChromosomes":8,"totalSequenceLength":"13426","totalUngappedLength":"13426"},"currentAccession":"GCA_038918865.1","organism":{"organismName":"Influenza A virus (A/Alaska/29/2016(H3N2))","taxId":1928946},"sourceDatabase":"SOURCE_DATABASE_GENBANK"}
{"accession":"GCA_038921715.1","annotationInfo":{"name":"Annotation submitted by WHO Collaborating Center for Surveillance, Epidemiology and Control of Influenza, Influenza Division, Centers for Disease Control and Prevention","provider":"WHO Collaborating Center for Surveillance, Epidemiology and Control of Influenza, Influenza Division, Centers for Disease Control and Prevention","releaseDate":"2017-01-05","stats":{"geneCounts":{"proteinCoding":12,"total":12}}},"assemblyInfo":{"assemblyLevel":"Complete Genome","assemblyName":"ASM3892171v1","assemblyStatus":"current","assemblyType":"haploid","releaseDate":"2017-01-05","submitter":"WHO Collaborating Center for Surveillance, Epidemiology and Control of Influenza, Influenza Division, Centers for Disease Control and Prevention"},"assemblyStats":{"contigL50":3,"contigN50":2208,"gcCount":"5728","gcPercent":42.5,"numberOfComponentSequences":8,"numberOfContigs":8,"numberOfScaffolds":8,"scaffoldL50":3,"scaffoldN50":2208,"totalNumberOfChromosomes":8,"totalSequenceLength":"13429","totalUngappedLength":"13429"},"currentAccession":"GCA_038921715.1","organism":{"organismName":"Influenza A virus (A/Alaska/30/2016(H3N2))","taxId":1932453},"sourceDatabase":"SOURCE_DATABASE_GENBANK"}
{"accession":"GCA_038921905.1","annotationInfo":{"name":"Annotation submitted by St. Jude Center of Excellence for Influenza Research and Surveillance (CEIRS)","provider":"St. Jude Center of Excellence for Influenza Research and Surveillance (CEIRS)","releaseDate":"2020-08-06","stats":{"geneCounts":{"proteinCoding":12,"total":12}}},"assemblyInfo":{"assemblyLevel":"Complete Genome","assemblyMethod":"Lasergene SeqMan Ngen v. 4","assemblyName":"ASM3892190v1","assemblyStatus":"current","assemblyType":"haploid","bioprojectAccession":"PRJNA302272","bioprojectLineage":[{"bioprojects":[{"accession":"PRJNA302272","parentAccessions":["PRJNA292648"],"title":"Monitoring influenza A viruses in wild waterfowl"},{"accession":"PRJNA292648","parentAccessions":["PRJNA292584"],"title":"St. Jude Center of Excellence for Influenza Research and Surveillance (SJCEIRS)"},{"accession":"PRJNA292584","title":"NIAID Centers of Excellence for Influenza Research and Surveillance"}]}],"releaseDate":"2017-12-01","sequencingTech":"Illumina","submitter":"St. Jude Center of Excellence for Influenza Research and Surveillance (CEIRS)"},"assemblyStats":{"contigL50":3,"contigN50":2233,"gcCount":"5952","gcPercent":44.5,"numberOfComponentSequences":8,"numberOfContigs":8,"numberOfScaffolds":8,"scaffoldL50":3,"scaffoldN50":2233,"totalNumberOfChromosomes":8,"totalSequenceLength":"13420","totalUngappedLength":"13420"},"currentAccession":"GCA_038921905.1","organism":{"organismName":"Influenza A virus (A/American wigeon/Maryland/16OS5139/2016(H6N8))","taxId":2050451},"sourceDatabase":"SOURCE_DATABASE_GENBANK"}
{"accession":"GCA_038924385.1","annotationInfo":{"name":"Annotation submitted by WHO Collaborating Center for Surveillance, Epidemiology and Control of Influenza, Influenza Division, Centers for Disease Control and Prevention","provider":"WHO Collaborating Center for Surveillance, Epidemiology and Control of Influenza, Influenza Division, Centers for Disease Control and Prevention","releaseDate":"2017-01-05","stats":{"geneCounts":{"proteinCoding":12,"total":12}}},"assemblyInfo":{"assemblyLevel":"Complete Genome","assemblyName":"ASM3892438v1","assemblyStatus":"current","assemblyType":"haploid","releaseDate":"2017-01-05","submitter":"WHO Collaborating Center for Surveillance, Epidemiology and Control of Influenza, Influenza Division, Centers for Disease Control and Prevention"},"assemblyStats":{"contigL50":3,"contigN50":2209,"gcCount":"5743","gcPercent":43.0,"numberOfComponentSequences":8,"numberOfContigs":8,"numberOfScaffolds":8,"scaffoldL50":3,"scaffoldN50":2209,"totalNumberOfChromosomes":8,"totalSequenceLength":"13424","totalUngappedLength":"13424"},"currentAccession":"GCA_038924385.1","organism":{"organismName":"Influenza A virus (A/Alaska/31/2016(H3N2))","taxId":1932454},"sourceDatabase":"SOURCE_DATABASE_GENBANK"}
{"accession":"GCA_038929275.1","annotationInfo":{"name":"Annotation submitted by WHO Collaborating Center for Surveillance, Epidemiology and Control of Influenza, Influenza Division, Centers for Disease Control and Prevention","provider":"WHO Collaborating Center for Surveillance, Epidemiology and Control of Influenza, Influenza Division, Centers for Disease Control and Prevention","releaseDate":"2017-01-19","stats":{"geneCounts":{"proteinCoding":12,"total":12}}},"assemblyInfo":{"assemblyLevel":"Complete Genome","assemblyName":"ASM3892927v1","assemblyStatus":"current","assemblyType":"haploid","releaseDate":"2017-01-19","submitter":"WHO Collaborating Center for Surveillance, Epidemiology and Control of Influenza, Influenza Division, Centers for Disease Control and Prevention"},"assemblyStats":{"contigL50":3,"contigN50":2208,"gcCount":"5730","gcPercent":42.5,"numberOfComponentSequences":8,"numberOfContigs":8,"numberOfScaffolds":8,"scaffoldL50":3,"scaffoldN50":2208,"totalNumberOfChromosomes":8,"totalSequenceLength":"13427","totalUngappedLength":"13427"},"currentAccession":"GCA_038929275.1","organism":{"organismName":"Influenza A virus (A/Alaska/33/2016(H3N2))","taxId":1936853},"sourceDatabase":"SOURCE_DATABASE_GENBANK"}
{"accession":"GCA_038929345.1","annotationInfo":{"name":"Annotation submitted by WHO Collaborating Center for Surveillance, Epidemiology and Control of Influenza, Influenza Division, Centers for Disease Control and Prevention","provider":"WHO Collaborating Center for Surveillance, Epidemiology and Control of Influenza, Influenza Division, Centers for Disease Control and Prevention","releaseDate":"2017-01-19","stats":{"geneCounts":{"proteinCoding":12,"total":12}}},"assemblyInfo":{"assemblyLevel":"Complete Genome","assemblyName":"ASM3892934v1","assemblyStatus":"current","assemblyType":"haploid","releaseDate":"2017-01-19","submitter":"WHO Collaborating Center for Surveillance, Epidemiology and Control of Influenza, Influenza Division, Centers for Disease Control and Prevention"},"assemblyStats":{"contigL50":3,"contigN50":2204,"gcCount":"5732","gcPercent":42.5,"numberOfComponentSequences":8,"numberOfContigs":8,"numberOfScaffolds":8,"scaffoldL50":3,"scaffoldN50":2204,"totalNumberOfChromosomes":8,"totalSequenceLength":"13422","totalUngappedLength":"13422"},"currentAccession":"GCA_038929345.1","organism":{"organismName":"Influenza A virus (A/Alaska/32/2016(H3N2))","taxId":1936852},"sourceDatabase":"SOURCE_DATABASE_GENBANK"}
{"accession":"GCA_038932195.1","annotationInfo":{"name":"Annotation submitted by State Key Laboratory of Virology, Center for Emerging Infectious Diseases, Wuhan Institute of Virology, Chinese Academy of Sciences","provider":"State Key Laboratory of Virology, Center for Emerging Infectious Diseases, Wuhan Institute of Virology, Chinese Academy of Sciences","releaseDate":"2018-01-31","stats":{"geneCounts":{"proteinCoding":12,"total":12}}},"assemblyInfo":{"assemblyLevel":"Complete Genome","assemblyName":"ASM3893219v1","assemblyStatus":"current","assemblyType":"haploid","releaseDate":"2017-05-23","submitter":"State Key Laboratory of Virology, Center for Emerging Infectious Diseases, Wuhan Institute of Virology, Chinese Academy of Sciences"},"assemblyStats":{"contigL50":3,"contigN50":2151,"gcCount":"5843","gcPercent":44.5,"numberOfComponentSequences":8,"numberOfContigs":8,"numberOfScaffolds":8,"scaffoldL50":3,"scaffoldN50":2151,"totalNumberOfChromosomes":8,"totalSequenceLength":"13139","totalUngappedLength":"13139"},"currentAccession":"GCA_038932195.1","organism":{"organismName":"Influenza A virus (A/Anser cygnoides/Hubei/FW44/2016(H5N8))","taxId":1985276},"sourceDatabase":"SOURCE_DATABASE_GENBANK"}
{"accession":"GCA_038932245.1","annotationInfo":{"name":"Annotation submitted by WHO Collaborating Center for Surveillance, Epidemiology and Control of Influenza, Influenza Division, Centers for Disease Control and Prevention","provider":"WHO Collaborating Center for Surveillance, Epidemiology and Control of Influenza, Influenza Division, Centers for Disease Control and Prevention","releaseDate":"2017-01-19","stats":{"geneCounts":{"proteinCoding":12,"total":12}}},"assemblyInfo":{"assemblyLevel":"Complete Genome","assemblyName":"ASM3893224v1","assemblyStatus":"current","assemblyType":"haploid","releaseDate":"2017-01-19","submitter":"WHO Collaborating Center for Surveillance, Epidemiology and Control of Influenza, Influenza Division, Centers for Disease Control and Prevention"},"assemblyStats":{"contigL50":3,"contigN50":2209,"gcCount":"5737","gcPercent":42.5,"numberOfComponentSequences":8,"numberOfContigs":8,"numberOfScaffolds":8,"scaffoldL50":3,"scaffoldN50":2209,"totalNumberOfChromosomes":8,"totalSequenceLength":"13427","totalUngappedLength":"13427"},"currentAccession":"GCA_038932245.1","organism":{"organismName":"Influenza A virus (A/Alaska/35/2016(H3N2))","taxId":1936854},"sourceDatabase":"SOURCE_DATABASE_GENBANK"}
{"accession":"GCA_038932315.1","annotationInfo":{"name":"Annotation submitted by WHO Collaborating Center for Surveillance, Epidemiology and Control of Influenza, Influenza Division, Centers for Disease Control and Prevention","provider":"WHO Collaborating Center for Surveillance, Epidemiology and Control of Influenza, Influenza Division, Centers for Disease Control and Prevention","releaseDate":"2017-05-03","stats":{"geneCounts":{"proteinCoding":12,"total":12}}},"assemblyInfo":{"assemblyLevel":"Complete Genome","assemblyName":"ASM3893231v1","assemblyStatus":"current","assemblyType":"haploid","releaseDate":"2017-05-03","submitter":"WHO Collaborating Center for Surveillance, Epidemiology and Control of Influenza, Influenza Division, Centers for Disease Control and Prevention"},"assemblyStats":{"contigL50":3,"contigN50":2209,"gcCount":"5737","gcPercent":42.5,"numberOfComponentSequences":8,"numberOfContigs":8,"numberOfScaffolds":8,"scaffoldL50":3,"scaffoldN50":2209,"totalNumberOfChromosomes":8,"totalSequenceLength":"13427","totalUngappedLength":"13427"},"currentAccession":"GCA_038932315.1","organism":{"organismName":"Influenza A virus (A/Alaska/35/2016(H3N2))","taxId":1936854},"sourceDatabase":"SOURCE_DATABASE_GENBANK"}
{"accession":"GCA_038936555.1","annotationInfo":{"name":"Annotation submitted by WHO Collaborating Center for Surveillance, Epidemiology and Control of Influenza, Influenza Division, Centers for Disease Control and Prevention","provider":"WHO Collaborating Center for Surveillance, Epidemiology and Control of Influenza, Influenza Division, Centers for Disease Control and Prevention","releaseDate":"2017-02-06","stats":{"geneCounts":{"proteinCoding":12,"total":12}}},"assemblyInfo":{"assemblyLevel":"Complete Genome","assemblyName":"ASM3893655v1","assemblyStatus":"current","assemblyType":"haploid","releaseDate":"2017-02-06","submitter":"WHO Collaborating Center for Surveillance, Epidemiology and Control of Influenza, Influenza Division, Centers for Disease Control and Prevention"},"assemblyStats":{"contigL50":3,"contigN50":2208,"gcCount":"5736","gcPercent":42.5,"numberOfComponentSequences":8,"numberOfContigs":8,"numberOfScaffolds":8,"scaffoldL50":3,"scaffoldN50":2208,"totalNumberOfChromosomes":8,"totalSequenceLength":"13427","totalUngappedLength":"13427"},"currentAccession":"GCA_038936555.1","organism":{"organismName":"Influenza A virus (A/Alaska/36/2016(H3N2))","taxId":1948911},"sourceDatabase":"SOURCE_DATABASE_GENBANK"}
{"accession":"GCA_038938185.1","annotationInfo":{"name":"Annotation submitted by WHO Collaborating Center for Surveillance, Epidemiology and Control of Influenza, Influenza Division, Centers for Disease Control and Prevention","provider":"WHO Collaborating Center for Surveillance, Epidemiology and Control of Influenza, Influenza Division, Centers for Disease Control and Prevention","releaseDate":"2017-02-06","stats":{"geneCounts":{"proteinCoding":12,"total":12}}},"assemblyInfo":{"assemblyLevel":"Complete Genome","assemblyName":"ASM3893818v1","assemblyStatus":"current","assemblyType":"haploid","releaseDate":"2017-02-06","submitter":"WHO Collaborating Center for Surveillance, Epidemiology and Control of Influenza, Influenza Division, Centers for Disease Control and Prevention"},"assemblyStats":{"contigL50":3,"contigN50":2208,"gcCount":"5730","gcPercent":42.5,"numberOfComponentSequences":8,"numberOfContigs":8,"numberOfScaffolds":8,"scaffoldL50":3,"scaffoldN50":2208,"totalNumberOfChromosomes":8,"totalSequenceLength":"13426","totalUngappedLength":"13426"},"currentAccession":"GCA_038938185.1","organism":{"organismName":"Influenza A virus (A/Alaska/37/2016(H3N2))","taxId":1948912},"sourceDatabase":"SOURCE_DATABASE_GENBANK"}
{"accession":"GCA_038965375.1","annotationInfo":{"name":"Annotation submitted by WHO Collaborating Center for Surveillance, Epidemiology and Control of Influenza, Influenza Division, Centers for Disease Control and Prevention","provider":"WHO Collaborating Center for Surveillance, Epidemiology and Control of Influenza, Influenza Division, Centers for Disease Control and Prevention","releaseDate":"2017-07-12","stats":{"geneCounts":{"proteinCoding":12,"total":12}}},"assemblyInfo":{"assemblyLevel":"Complete Genome","assemblyName":"ASM3896537v1","assemblyStatus":"current","assemblyType":"haploid","releaseDate":"2017-07-12","submitter":"WHO Collaborating Center for Surveillance, Epidemiology and Control of Influenza, Influenza Division, Centers for Disease Control and Prevention"},"assemblyStats":{"contigL50":3,"contigN50":2208,"gcCount":"5740","gcPercent":42.5,"numberOfComponentSequences":8,"numberOfContigs":8,"numberOfScaffolds":8,"scaffoldL50":3,"scaffoldN50":2208,"totalNumberOfChromosomes":8,"totalSequenceLength":"13427","totalUngappedLength":"13427"},"currentAccession":"GCA_038965375.1","organism":{"organismName":"Influenza A virus (A/Alaska/13/2017(H3N2))","taxId":2019573},"sourceDatabase":"SOURCE_DATABASE_GENBANK"}
{"accession":"GCA_038965515.1","annotationInfo":{"name":"Annotation submitted by WHO Collaborating Center for Surveillance, Epidemiology and Control of Influenza, Influenza Division, Centers for Disease Control and Prevention","provider":"WHO Collaborating Center for Surveillance, Epidemiology and Control of Influenza, Influenza Division, Centers for Disease Control and Prevention","releaseDate":"2017-05-15","stats":{"geneCounts":{"proteinCoding":12,"total":12}}},"assemblyInfo":{"assemblyLevel":"Complete Genome","assemblyName":"ASM3896551v1","assemblyStatus":"current","assemblyType":"haploid","releaseDate":"2017-05-15","submitter":"WHO Collaborating Center for Surveillance, Epidemiology and Control of Influenza, Influenza Division, Centers for Disease Control and Prevention"},"assemblyStats":{"contigL50":3,"contigN50":2208,"gcCount":"5738","gcPercent":42.5,"numberOfComponentSequences":8,"numberOfContigs":8,"numberOfScaffolds":8,"scaffoldL50":3,"scaffoldN50":2208,"totalNumberOfChromosomes":8,"totalSequenceLength":"13426","totalUngappedLength":"13426"},"currentAccession":"GCA_038965515.1","organism":{"organismName":"Influenza A virus (A/Alaska/14/2017(H3N2))","taxId":1987176},"sourceDatabase":"SOURCE_DATABASE_GENBANK"}
{"accession":"GCA_038965795.1","annotationInfo":{"name":"Annotation submitted by WHO Collaborating Center for Surveillance, Epidemiology and Control of Influenza, Influenza Division, Centers for Disease Control and Prevention","provider":"WHO Collaborating Center for Surveillance, Epidemiology and Control of Influenza, Influenza Division, Centers for Disease Control and Prevention","releaseDate":"2017-07-12","stats":{"geneCounts":{"proteinCoding":12,"total":12}}},"assemblyInfo":{"assemblyLevel":"Complete Genome","assemblyName":"ASM3896579v1","assemblyStatus":"current","assemblyType":"haploid","releaseDate":"2017-07-12","submitter":"WHO Collaborating Center for Surveillance, Epidemiology and Control of Influenza, Influenza Division, Centers for Disease Control and Prevention"},"assemblyStats":{"contigL50":3,"contigN50":2208,"gcCount":"5740","gcPercent":42.5,"numberOfComponentSequences":8,"numberOfContigs":8,"numberOfScaffolds":8,"scaffoldL50":3,"scaffoldN50":2208,"totalNumberOfChromosomes":8,"totalSequenceLength":"13427","totalUngappedLength":"13427"},"currentAccession":"GCA_038965795.1","organism":{"organismName":"Influenza A virus (A/Alaska/13/2017(H3N2))","taxId":2019573},"sourceDatabase":"SOURCE_DATABASE_GENBANK"}
{"accession":"GCA_038967435.1","annotationInfo":{"name":"Annotation submitted by WHO Collaborating Center for Surveillance, Epidemiology and Control of Influenza, Influenza Division, Centers for Disease Control and Prevention","provider":"WHO Collaborating Center for Surveillance, Epidemiology and Control of Influenza, Influenza Division, Centers for Disease Control and Prevention","releaseDate":"2017-07-12","stats":{"geneCounts":{"proteinCoding":12,"total":12}}},"assemblyInfo":{"assemblyLevel":"Complete Genome","assemblyName":"ASM3896743v1","assemblyStatus":"current","assemblyType":"haploid","releaseDate":"2017-07-12","submitter":"WHO Collaborating Center for Surveillance, Epidemiology and Control of Influenza, Influenza Division, Centers for Disease Control and Prevention"},"assemblyStats":{"contigL50":3,"contigN50":2208,"gcCount":"5737","gcPercent":42.5,"numberOfComponentSequences":8,"numberOfContigs":8,"numberOfScaffolds":8,"scaffoldL50":3,"scaffoldN50":2208,"totalNumberOfChromosomes":8,"totalSequenceLength":"13426","totalUngappedLength":"13426"},"currentAccession":"GCA_038967435.1","organism":{"organismName":"Influenza A virus (A/Alaska/16/2017(H3N2))","taxId":2019574},"sourceDatabase":"SOURCE_DATABASE_GENBANK"}
{"accession":"GCA_038967915.1","annotationInfo":{"name":"Annotation submitted by WHO Collaborating Center for Surveillance, Epidemiology and Control of Influenza, Influenza Division, Centers for Disease Control and Prevention","provider":"WHO Collaborating Center for Surveillance, Epidemiology and Control of Influenza, Influenza Division, Centers for Disease Control and Prevention","releaseDate":"2017-07-12","stats":{"geneCounts":{"proteinCoding":12,"total":12}}},"assemblyInfo":{"assemblyLevel":"Complete Genome","assemblyName":"ASM3896791v1","assemblyStatus":"current","assemblyType":"haploid","releaseDate":"2017-07-12","submitter":"WHO Collaborating Center for Surveillance, Epidemiology and Control of Influenza, Influenza Division, Centers for Disease Control and Prevention"},"assemblyStats":{"contigL50":3,"contigN50":2208,"gcCount":"5737","gcPercent":42.5,"numberOfComponentSequences":8,"numberOfContigs":8,"numberOfScaffolds":8,"scaffoldL50":3,"scaffoldN50":2208,"totalNumberOfChromosomes":8,"totalSequenceLength":"13426","totalUngappedLength":"13426"},"currentAccession":"GCA_038967915.1","organism":{"organismName":"Influenza A virus (A/Alaska/16/2017(H3N2))","taxId":2019574},"sourceDatabase":"SOURCE_DATABASE_GENBANK"}
{"accession":"GCA_038968505.1","annotationInfo":{"name":"Annotation submitted by WHO Collaborating Center for Surveillance, Epidemiology and Control of Influenza, Influenza Division, Centers for Disease Control and Prevention","provider":"WHO Collaborating Center for Surveillance, Epidemiology and Control of Influenza, Influenza Division, Centers for Disease Control and Prevention","releaseDate":"2017-08-15","stats":{"geneCounts":{"proteinCoding":12,"total":12}}},"assemblyInfo":{"assemblyLevel":"Complete Genome","assemblyName":"ASM3896850v1","assemblyStatus":"current","assemblyType":"haploid","releaseDate":"2017-08-15","submitter":"WHO Collaborating Center for Surveillance, Epidemiology and Control of Influenza, Influenza Division, Centers for Disease Control and Prevention"},"assemblyStats":{"contigL50":3,"contigN50":2208,"gcCount":"5738","gcPercent":42.5,"numberOfComponentSequences":8,"numberOfContigs":8,"numberOfScaffolds":8,"scaffoldL50":3,"scaffoldN50":2208,"totalNumberOfChromosomes":8,"totalSequenceLength":"13426","totalUngappedLength":"13426"},"currentAccession":"GCA_038968505.1","organism":{"organismName":"Influenza A virus (A/Alaska/19/2017(H3N2))","taxId":2026368},"sourceDatabase":"SOURCE_DATABASE_GENBANK"}
{"accession":"GCA_038971435.1","annotationInfo":{"name":"Annotation submitted by WHO Collaborating Center for Surveillance, Epidemiology and Control of Influenza, Influenza Division, Centers for Disease Control and Prevention","provider":"WHO Collaborating Center for Surveillance, Epidemiology and Control of Influenza, Influenza Division, Centers for Disease Control and Prevention","releaseDate":"2017-11-01","stats":{"geneCounts":{"proteinCoding":12,"total":12}}},"assemblyInfo":{"assemblyLevel":"Complete Genome","assemblyName":"ASM3897143v1","assemblyStatus":"current","assemblyType":"haploid","releaseDate":"2017-11-01","submitter":"WHO Collaborating Center for Surveillance, Epidemiology and Control of Influenza, Influenza Division, Centers for Disease Control and Prevention"},"assemblyStats":{"contigL50":3,"contigN50":2209,"gcCount":"5720","gcPercent":42.5,"numberOfComponentSequences":8,"numberOfContigs":8,"numberOfScaffolds":8,"scaffoldL50":3,"scaffoldN50":2209,"totalNumberOfChromosomes":8,"totalSequenceLength":"13428","totalUngappedLength":"13428"},"currentAccession":"GCA_038971435.1","organism":{"organismName":"Influenza A virus (A/Alaska/60/2017(H3N2))","taxId":2051133},"sourceDatabase":"SOURCE_DATABASE_GENBANK"}
{"accession":"GCA_038972725.1","annotationInfo":{"name":"Annotation submitted by WHO Collaborating Center for Surveillance, Epidemiology and Control of Influenza, Influenza Division, Centers for Disease Control and Prevention","provider":"WHO Collaborating Center for Surveillance, Epidemiology and Control of Influenza, Influenza Division, Centers for Disease Control and Prevention","releaseDate":"2017-10-06","stats":{"geneCounts":{"proteinCoding":12,"total":12}}},"assemblyInfo":{"assemblyLevel":"Complete Genome","assemblyName":"ASM3897272v1","assemblyStatus":"current","assemblyType":"haploid","releaseDate":"2017-10-06","submitter":"WHO Collaborating Center for Surveillance, Epidemiology and Control of Influenza, Influenza Division, Centers for Disease Control and Prevention"},"assemblyStats":{"contigL50":3,"contigN50":2209,"gcCount":"5721","gcPercent":42.5,"numberOfComponentSequences":8,"numberOfContigs":8,"numberOfScaffolds":8,"scaffoldL50":3,"scaffoldN50":2209,"totalNumberOfChromosomes":8,"totalSequenceLength":"13428","totalUngappedLength":"13428"},"currentAccession":"GCA_038972725.1","organism":{"organismName":"Influenza A virus (A/Alaska/54/2017(H3N2))","taxId":2043065},"sourceDatabase":"SOURCE_DATABASE_GENBANK"}
{"accession":"GCA_038973395.1","annotationInfo":{"name":"Annotation submitted by WHO Collaborating Center for Surveillance, Epidemiology and Control of Influenza, Influenza Division, Centers for Disease Control and Prevention","provider":"WHO Collaborating Center for Surveillance, Epidemiology and Control of Influenza, Influenza Division, Centers for Disease Control and Prevention","releaseDate":"2017-11-01","stats":{"geneCounts":{"proteinCoding":12,"total":12}}},"assemblyInfo":{"assemblyLevel":"Complete Genome","assemblyName":"ASM3897339v1","assemblyStatus":"current","assemblyType":"haploid","releaseDate":"2017-11-01","submitter":"WHO Collaborating Center for Surveillance, Epidemiology and Control of Influenza, Influenza Division, Centers for Disease Control and Prevention"},"assemblyStats":{"contigL50":3,"contigN50":2209,"gcCount":"5724","gcPercent":42.5,"numberOfComponentSequences":8,"numberOfContigs":8,"numberOfScaffolds":8,"scaffoldL50":3,"scaffoldN50":2209,"totalNumberOfChromosomes":8,"totalSequenceLength":"13427","totalUngappedLength":"13427"},"currentAccession":"GCA_038973395.1","organism":{"organismName":"Influenza A virus (A/Alaska/55/2017(H3N2))","taxId":2043066},"sourceDatabase":"SOURCE_DATABASE_GENBANK"}
{"accession":"GCA_038973565.1","annotationInfo":{"name":"Annotation submitted by WHO Collaborating Center for Surveillance, Epidemiology and Control of Influenza, Influenza Division, Centers for Disease Control and Prevention","provider":"WHO Collaborating Center for Surveillance, Epidemiology and Control of Influenza, Influenza Division, Centers for Disease Control and Prevention","releaseDate":"2017-10-06","stats":{"geneCounts":{"proteinCoding":12,"total":12}}},"assemblyInfo":{"assemblyLevel":"Complete Genome","assemblyName":"ASM3897356v1","assemblyStatus":"current","assemblyType":"haploid","releaseDate":"2017-10-06","submitter":"WHO Collaborating Center for Surveillance, Epidemiology and Control of Influenza, Influenza Division, Centers for Disease Control and Prevention"},"assemblyStats":{"contigL50":3,"contigN50":2209,"gcCount":"5742","gcPercent":43.0,"numberOfComponentSequences":8,"numberOfContigs":8,"numberOfScaffolds":8,"scaffoldL50":3,"scaffoldN50":2209,"totalNumberOfChromosomes":8,"totalSequenceLength":"13427","totalUngappedLength":"13427"},"currentAccession":"GCA_038973565.1","organism":{"organismName":"Influenza A virus (A/Alaska/56/2017(H3N2))","taxId":2043067},"sourceDatabase":"SOURCE_DATABASE_GENBANK"}
{"accession":"GCA_038973845.1","annotationInfo":{"name":"Annotation submitted by WHO Collaborating Center for Surveillance, Epidemiology and Control of Influenza, Influenza Division, Centers for Disease Control and Prevention","provider":"WHO Collaborating Center for Surveillance, Epidemiology and Control of Influenza, Influenza Division, Centers for Disease Control and Prevention","releaseDate":"2017-11-01","stats":{"geneCounts":{"proteinCoding":12,"total":12}}},"assemblyInfo":{"assemblyLevel":"Complete Genome","assemblyName":"ASM3897384v1","assemblyStatus":"current","assemblyType":"haploid","releaseDate":"2017-11-01","submitter":"WHO Collaborating Center for Surveillance, Epidemiology and Control of Influenza, Influenza Division, Centers for Disease Control and Prevention"},"assemblyStats":{"contigL50":3,"contigN50":2208,"gcCount":"5741","gcPercent":43.0,"numberOfComponentSequences":8,"numberOfContigs":8,"numberOfScaffolds":8,"scaffoldL50":3,"scaffoldN50":2208,"totalNumberOfChromosomes":8,"totalSequenceLength":"13426","totalUngappedLength":"13426"},"currentAccession":"GCA_038973845.1","organism":{"organismName":"Influenza A virus (A/Alaska/57/2017(H3N2))","taxId":2043068},"sourceDatabase":"SOURCE_DATABASE_GENBANK"}
{"accession":"GCA_038974035.1","annotationInfo":{"name":"Annotation submitted by WHO Collaborating Center for Surveillance, Epidemiology and Control of Influenza, Influenza Division, Centers for Disease Control and Prevention","provider":"WHO Collaborating Center for Surveillance, Epidemiology and Control of Influenza, Influenza Division, Centers for Disease Control and Prevention","releaseDate":"2017-10-06","stats":{"geneCounts":{"other":1,"proteinCoding":11,"total":12}}},"assemblyInfo":{"assemblyLevel":"Complete Genome","assemblyName":"ASM3897403v1","assemblyStatus":"current","assemblyType":"haploid","bioprojectAccession":"PRJNA37813","bioprojectLineage":[{"bioprojects":[{"accession":"PRJNA37813","title":"2009 H1N1 Flu Outbreak"}]}],"releaseDate":"2017-10-06","submitter":"WHO Collaborating Center for Surveillance, Epidemiology and Control of Influenza, Influenza Division, Centers for Disease Control and Prevention"},"assemblyStats":{"contigL50":3,"contigN50":2208,"gcCount":"5758","gcPercent":43.0,"numberOfComponentSequences":8,"numberOfContigs":8,"numberOfScaffolds":8,"scaffoldL50":3,"scaffoldN50":2208,"totalNumberOfChromosomes":8,"totalSequenceLength":"13432","totalUngappedLength":"13432"},"currentAccession":"GCA_038974035.1","organism":{"organismName":"Influenza A virus (A/Alaska/58/2017(H1N1))","taxId":2043069},"sourceDatabase":"SOURCE_DATABASE_GENBANK"}
{"accession":"GCA_038974055.1","annotationInfo":{"name":"Annotation submitted by WHO Collaborating Center for Surveillance, Epidemiology and Control of Influenza, Influenza Division, Centers for Disease Control and Prevention","provider":"WHO Collaborating Center for Surveillance, Epidemiology and Control of Influenza, Influenza Division, Centers for Disease Control and Prevention","releaseDate":"2017-11-13","stats":{"geneCounts":{"other":1,"proteinCoding":11,"total":12}}},"assemblyInfo":{"assemblyLevel":"Complete Genome","assemblyName":"ASM3897405v1","assemblyStatus":"current","assemblyType":"haploid","bioprojectAccession":"PRJNA37813","bioprojectLineage":[{"bioprojects":[{"accession":"PRJNA37813","title":"2009 H1N1 Flu Outbreak"}]}],"releaseDate":"2017-11-13","submitter":"WHO Collaborating Center for Surveillance, Epidemiology and Control of Influenza, Influenza Division, Centers for Disease Control and Prevention"},"assemblyStats":{"contigL50":3,"contigN50":2208,"gcCount":"5758","gcPercent":43.0,"numberOfComponentSequences":8,"numberOfContigs":8,"numberOfScaffolds":8,"scaffoldL50":3,"scaffoldN50":2208,"totalNumberOfChromosomes":8,"totalSequenceLength":"13432","totalUngappedLength":"13432"},"currentAccession":"GCA_038974055.1","organism":{"organismName":"Influenza A virus (A/Alaska/58/2017(H1N1))","taxId":2043069},"sourceDatabase":"SOURCE_DATABASE_GENBANK"}
{"accession":"GCA_038977625.1","annotationInfo":{"name":"Annotation submitted by WHO Collaborating Center for Surveillance, Epidemiology and Control of Influenza, Influenza Division, Centers for Disease Control and Prevention","provider":"WHO Collaborating Center for Surveillance, Epidemiology and Control of Influenza, Influenza Division, Centers for Disease Control and Prevention","releaseDate":"2017-11-01","stats":{"geneCounts":{"proteinCoding":12,"total":12}}},"assemblyInfo":{"assemblyLevel":"Complete Genome","assemblyName":"ASM3897762v1","assemblyStatus":"current","assemblyType":"haploid","releaseDate":"2017-11-01","submitter":"WHO Collaborating Center for Surveillance, Epidemiology and Control of Influenza, Influenza Division, Centers for Disease Control and Prevention"},"assemblyStats":{"contigL50":3,"contigN50":2209,"gcCount":"5725","gcPercent":42.5,"numberOfComponentSequences":8,"numberOfContigs":8,"numberOfScaffolds":8,"scaffoldL50":3,"scaffoldN50":2209,"totalNumberOfChromosomes":8,"totalSequenceLength":"13428","totalUngappedLength":"13428"},"currentAccession":"GCA_038977625.1","organism":{"organismName":"Influenza A virus (A/Alaska/63/2017(H3N2))","taxId":2051136},"sourceDatabase":"SOURCE_DATABASE_GENBANK"}
{"accession":"GCA_038977645.1","annotationInfo":{"name":"Annotation submitted by WHO Collaborating Center for Surveillance, Epidemiology and Control of Influenza, Influenza Division, Centers for Disease Control and Prevention","provider":"WHO Collaborating Center for Surveillance, Epidemiology and Control of Influenza, Influenza Division, Centers for Disease Control and Prevention","releaseDate":"2017-12-05","stats":{"geneCounts":{"proteinCoding":12,"total":12}}},"assemblyInfo":{"assemblyLevel":"Complete Genome","assemblyName":"ASM3897764v1","assemblyStatus":"current","assemblyType":"haploid","releaseDate":"2017-12-05","submitter":"WHO Collaborating Center for Surveillance, Epidemiology and Control of Influenza, Influenza Division, Centers for Disease Control and Prevention"},"assemblyStats":{"contigL50":3,"contigN50":2209,"gcCount":"5725","gcPercent":42.5,"numberOfComponentSequences":8,"numberOfContigs":8,"numberOfScaffolds":8,"scaffoldL50":3,"scaffoldN50":2209,"totalNumberOfChromosomes":8,"totalSequenceLength":"13428","totalUngappedLength":"13428"},"currentAccession":"GCA_038977645.1","organism":{"organismName":"Influenza A virus (A/Alaska/64/2017(H3N2))","taxId":2051137},"sourceDatabase":"SOURCE_DATABASE_GENBANK"}
{"accession":"GCA_038977715.1","annotationInfo":{"name":"Annotation submitted by WHO Collaborating Center for Surveillance, Epidemiology and Control of Influenza, Influenza Division, Centers for Disease Control and Prevention","provider":"WHO Collaborating Center for Surveillance, Epidemiology and Control of Influenza, Influenza Division, Centers for Disease Control and Prevention","releaseDate":"2017-10-06","stats":{"geneCounts":{"proteinCoding":12,"total":12}}},"assemblyInfo":{"assemblyLevel":"Complete Genome","assemblyName":"ASM3897771v1","assemblyStatus":"current","assemblyType":"haploid","releaseDate":"2017-10-06","submitter":"WHO Collaborating Center for Surveillance, Epidemiology and Control of Influenza, Influenza Division, Centers for Disease Control and Prevention"},"assemblyStats":{"contigL50":3,"contigN50":2209,"gcCount":"5725","gcPercent":42.5,"numberOfComponentSequences":8,"numberOfContigs":8,"numberOfScaffolds":8,"scaffoldL50":3,"scaffoldN50":2209,"totalNumberOfChromosomes":8,"totalSequenceLength":"13427","totalUngappedLength":"13427"},"currentAccession":"GCA_038977715.1","organism":{"organismName":"Influenza A virus (A/Alaska/55/2017(H3N2))","taxId":2043066},"sourceDatabase":"SOURCE_DATABASE_GENBANK"}
{"accession":"GCA_038978145.1","annotationInfo":{"name":"Annotation submitted by WHO Collaborating Center for Surveillance, Epidemiology and Control of Influenza, Influenza Division, Centers for Disease Control and Prevention","provider":"WHO Collaborating Center for Surveillance, Epidemiology and Control of Influenza, Influenza Division, Centers for Disease Control and Prevention","releaseDate":"2017-10-06","stats":{"geneCounts":{"proteinCoding":12,"total":12}}},"assemblyInfo":{"assemblyLevel":"Complete Genome","assemblyName":"ASM3897814v1","assemblyStatus":"current","assemblyType":"haploid","releaseDate":"2017-10-06","submitter":"WHO Collaborating Center for Surveillance, Epidemiology and Control of Influenza, Influenza Division, Centers for Disease Control and Prevention"},"assemblyStats":{"contigL50":3,"contigN50":2208,"gcCount":"5740","gcPercent":43.0,"numberOfComponentSequences":8,"numberOfContigs":8,"numberOfScaffolds":8,"scaffoldL50":3,"scaffoldN50":2208,"totalNumberOfChromosomes":8,"totalSequenceLength":"13426","totalUngappedLength":"13426"},"currentAccession":"GCA_038978145.1","organism":{"organismName":"Influenza A virus (A/Alaska/57/2017(H3N2))","taxId":2043068},"sourceDatabase":"SOURCE_DATABASE_GENBANK"}
{"accession":"GCA_038978345.1","annotationInfo":{"name":"Annotation submitted by WHO Collaborating Center for Surveillance, Epidemiology and Control of Influenza, Influenza Division, Centers for Disease Control and Prevention","provider":"WHO Collaborating Center for Surveillance, Epidemiology and Control of Influenza, Influenza Division, Centers for Disease Control and Prevention","releaseDate":"2017-10-06","stats":{"geneCounts":{"other":1,"proteinCoding":11,"total":12}}},"assemblyInfo":{"assemblyLevel":"Complete Genome","assemblyName":"ASM3897834v1","assemblyStatus":"current","assemblyType":"haploid","bioprojectAccession":"PRJNA37813","bioprojectLineage":[{"bioprojects":[{"accession":"PRJNA37813","title":"2009 H1N1 Flu Outbreak"}]}],"releaseDate":"2017-10-06","submitter":"WHO Collaborating Center for Surveillance, Epidemiology and Control of Influenza, Influenza Division, Centers for Disease Control and Prevention"},"assemblyStats":{"contigL50":3,"contigN50":2208,"gcCount":"5757","gcPercent":43.0,"numberOfComponentSequences":8,"numberOfContigs":8,"numberOfScaffolds":8,"scaffoldL50":3,"scaffoldN50":2208,"totalNumberOfChromosomes":8,"totalSequenceLength":"13432","totalUngappedLength":"13432"},"currentAccession":"GCA_038978345.1","organism":{"organismName":"Influenza A virus (A/Alaska/59/2017(H1N1))","taxId":2043070},"sourceDatabase":"SOURCE_DATABASE_GENBANK"}
{"accession":"GCA_038978365.1","annotationInfo":{"name":"Annotation submitted by WHO Collaborating Center for Surveillance, Epidemiology and Control of Influenza, Influenza Division, Centers for Disease Control and Prevention","provider":"WHO Collaborating Center for Surveillance, Epidemiology and Control of Influenza, Influenza Division, Centers for Disease Control and Prevention","releaseDate":"2017-11-13","stats":{"geneCounts":{"other":1,"proteinCoding":11,"total":12}}},"assemblyInfo":{"assemblyLevel":"Complete Genome","assemblyName":"ASM3897836v1","assemblyStatus":"current","assemblyType":"haploid","bioprojectAccession":"PRJNA37813","bioprojectLineage":[{"bioprojects":[{"accession":"PRJNA37813","title":"2009 H1N1 Flu Outbreak"}]}],"releaseDate":"2017-11-13","submitter":"WHO Collaborating Center for Surveillance, Epidemiology and Control of Influenza, Influenza Division, Centers for Disease Control and Prevention"},"assemblyStats":{"contigL50":3,"contigN50":2208,"gcCount":"5757","gcPercent":43.0,"numberOfComponentSequences":8,"numberOfContigs":8,"numberOfScaffolds":8,"scaffoldL50":3,"scaffoldN50":2208,"totalNumberOfChromosomes":8,"totalSequenceLength":"13432","totalUngappedLength":"13432"},"currentAccession":"GCA_038978365.1","organism":{"organismName":"Influenza A virus (A/Alaska/58/2017(H1N1))","taxId":2043069},"sourceDatabase":"SOURCE_DATABASE_GENBANK"}
{"accession":"GCA_038978385.1","annotationInfo":{"name":"Annotation submitted by WHO Collaborating Center for Surveillance, Epidemiology and Control of Influenza, Influenza Division, Centers for Disease Control and Prevention","provider":"WHO Collaborating Center for Surveillance, Epidemiology and Control of Influenza, Influenza Division, Centers for Disease Control and Prevention","releaseDate":"2017-12-01","stats":{"geneCounts":{"other":1,"proteinCoding":11,"total":12}}},"assemblyInfo":{"assemblyLevel":"Complete Genome","assemblyName":"ASM3897838v1","assemblyStatus":"current","assemblyType":"haploid","bioprojectAccession":"PRJNA37813","bioprojectLineage":[{"bioprojects":[{"accession":"PRJNA37813","title":"2009 H1N1 Flu Outbreak"}]}],"releaseDate":"2017-12-01","submitter":"WHO Collaborating Center for Surveillance, Epidemiology and Control of Influenza, Influenza Division, Centers for Disease Control and Prevention"},"assemblyStats":{"contigL50":3,"contigN50":2208,"gcCount":"5757","gcPercent":43.0,"numberOfComponentSequences":8,"numberOfContigs":8,"numberOfScaffolds":8,"scaffoldL50":3,"scaffoldN50":2208,"totalNumberOfChromosomes":8,"totalSequenceLength":"13432","totalUngappedLength":"13432"},"currentAccession":"GCA_038978385.1","organism":{"organismName":"Influenza A virus (A/Alaska/59/2017(H1N1))","taxId":2043070},"sourceDatabase":"SOURCE_DATABASE_GENBANK"}
{"accession":"GCA_038978865.1","annotationInfo":{"name":"Annotation submitted by WHO Collaborating Center for Surveillance, Epidemiology and Control of Influenza, Influenza Division, Centers for Disease Control and Prevention","provider":"WHO Collaborating Center for Surveillance, Epidemiology and Control of Influenza, Influenza Division, Centers for Disease Control and Prevention","releaseDate":"2017-11-01","stats":{"geneCounts":{"proteinCoding":12,"total":12}}},"assemblyInfo":{"assemblyLevel":"Complete Genome","assemblyName":"ASM3897886v1","assemblyStatus":"current","assemblyType":"haploid","releaseDate":"2017-11-01","submitter":"WHO Collaborating Center for Surveillance, Epidemiology and Control of Influenza, Influenza Division, Centers for Disease Control and Prevention"},"assemblyStats":{"contigL50":3,"contigN50":2208,"gcCount":"5741","gcPercent":43.0,"numberOfComponentSequences":8,"numberOfContigs":8,"numberOfScaffolds":8,"scaffoldL50":3,"scaffoldN50":2208,"totalNumberOfChromosomes":8,"totalSequenceLength":"13426","totalUngappedLength":"13426"},"currentAccession":"GCA_038978865.1","organism":{"organismName":"Influenza A virus (A/Alaska/61/2017(H3N2))","taxId":2051134},"sourceDatabase":"SOURCE_DATABASE_GENBANK"}
{"accession":"GCA_038979345.1","annotationInfo":{"name":"Annotation submitted by WHO Collaborating Center for Surveillance, Epidemiology and Control of Influenza, Influenza Division, Centers for Disease Control and Prevention","provider":"WHO Collaborating Center for Surveillance, Epidemiology and Control of Influenza, Influenza Division, Centers for Disease Control and Prevention","releaseDate":"2017-11-01","stats":{"geneCounts":{"proteinCoding":12,"total":12}}},"assemblyInfo":{"assemblyLevel":"Complete Genome","assemblyName":"ASM3897934v1","assemblyStatus":"current","assemblyType":"haploid","releaseDate":"2017-11-01","submitter":"WHO Collaborating Center for Surveillance, Epidemiology and Control of Influenza, Influenza Division, Centers for Disease Control and Prevention"},"assemblyStats":{"contigL50":3,"contigN50":2208,"gcCount":"5729","gcPercent":42.5,"numberOfComponentSequences":8,"numberOfContigs":8,"numberOfScaffolds":8,"scaffoldL50":3,"scaffoldN50":2208,"totalNumberOfChromosomes":8,"totalSequenceLength":"13427","totalUngappedLength":"13427"},"currentAccession":"GCA_038979345.1","organism":{"organismName":"Influenza A virus (A/Alaska/62/2017(H3N2))","taxId":2051135},"sourceDatabase":"SOURCE_DATABASE_GENBANK"}
{"accession":"GCA_038981935.1","annotationInfo":{"name":"Annotation submitted by WHO Collaborating Center for Surveillance, Epidemiology and Control of Influenza, Influenza Division, Centers for Disease Control and Prevention","provider":"WHO Collaborating Center for Surveillance, Epidemiology and Control of Influenza, Influenza Division, Centers for Disease Control and Prevention","releaseDate":"2017-11-01","stats":{"geneCounts":{"proteinCoding":12,"total":12}}},"assemblyInfo":{"assemblyLevel":"Complete Genome","assemblyName":"ASM3898193v1","assemblyStatus":"current","assemblyType":"haploid","releaseDate":"2017-11-01","submitter":"WHO Collaborating Center for Surveillance, Epidemiology and Control of Influenza, Influenza Division, Centers for Disease Control and Prevention"},"assemblyStats":{"contigL50":3,"contigN50":2209,"gcCount":"5726","gcPercent":42.5,"numberOfComponentSequences":8,"numberOfContigs":8,"numberOfScaffolds":8,"scaffoldL50":3,"scaffoldN50":2209,"totalNumberOfChromosomes":8,"totalSequenceLength":"13428","totalUngappedLength":"13428"},"currentAccession":"GCA_038981935.1","organism":{"organismName":"Influenza A virus (A/Alaska/64/2017(H3N2))","taxId":2051137},"sourceDatabase":"SOURCE_DATABASE_GENBANK"}
{"accession":"GCA_038981955.1","annotationInfo":{"name":"Annotation submitted by WHO Collaborating Center for Surveillance, Epidemiology and Control of Influenza, Influenza Division, Centers for Disease Control and Prevention","provider":"WHO Collaborating Center for Surveillance, Epidemiology and Control of Influenza, Influenza Division, Centers for Disease Control and Prevention","releaseDate":"2017-12-05","stats":{"geneCounts":{"proteinCoding":12,"total":12}}},"assemblyInfo":{"assemblyLevel":"Complete Genome","assemblyName":"ASM3898195v1","assemblyStatus":"current","assemblyType":"haploid","releaseDate":"2017-12-05","submitter":"WHO Collaborating Center for Surveillance, Epidemiology and Control of Influenza, Influenza Division, Centers for Disease Control and Prevention"},"assemblyStats":{"contigL50":3,"contigN50":2209,"gcCount":"5726","gcPercent":42.5,"numberOfComponentSequences":8,"numberOfContigs":8,"numberOfScaffolds":8,"scaffoldL50":3,"scaffoldN50":2209,"totalNumberOfChromosomes":8,"totalSequenceLength":"13428","totalUngappedLength":"13428"},"currentAccession":"GCA_038981955.1","organism":{"organismName":"Influenza A virus (A/Alaska/63/2017(H3N2))","taxId":2051136},"sourceDatabase":"SOURCE_DATABASE_GENBANK"}
{"accession":"GCA_038984795.1","annotationInfo":{"name":"Annotation submitted by WHO Collaborating Center for Surveillance, Epidemiology and Control of Influenza, Influenza Division, Centers for Disease Control and Prevention","provider":"WHO Collaborating Center for Surveillance, Epidemiology and Control of Influenza, Influenza Division, Centers for Disease Control and Prevention","releaseDate":"2017-11-20","stats":{"geneCounts":{"proteinCoding":12,"total":12}}},"assemblyInfo":{"assemblyLevel":"Complete Genome","assemblyName":"ASM3898479v1","assemblyStatus":"current","assemblyType":"haploid","releaseDate":"2017-11-20","submitter":"WHO Collaborating Center for Surveillance, Epidemiology and Control of Influenza, Influenza Division, Centers for Disease Control and Prevention"},"assemblyStats":{"contigL50":3,"contigN50":2209,"gcCount":"5720","gcPercent":42.5,"numberOfComponentSequences":8,"numberOfContigs":8,"numberOfScaffolds":8,"scaffoldL50":3,"scaffoldN50":2209,"totalNumberOfChromosomes":8,"totalSequenceLength":"13428","totalUngappedLength":"13428"},"currentAccession":"GCA_038984795.1","organism":{"organismName":"Influenza A virus (A/Alaska/65/2017(H3N2))","taxId":2054933},"sourceDatabase":"SOURCE_DATABASE_GENBANK"}
{"accession":"GCA_038985885.1","annotationInfo":{"name":"Annotation submitted by WHO Collaborating Center for Surveillance, Epidemiology and Control of Influenza, Influenza Division, Centers for Disease Control and Prevention","provider":"WHO Collaborating Center for Surveillance, Epidemiology and Control of Influenza, Influenza Division, Centers for Disease Control and Prevention","releaseDate":"2017-12-22","stats":{"geneCounts":{"proteinCoding":12,"total":12}}},"assemblyInfo":{"assemblyLevel":"Complete Genome","assemblyName":"ASM3898588v1","assemblyStatus":"current","assemblyType":"haploid","releaseDate":"2017-12-22","submitter":"WHO Collaborating Center for Surveillance, Epidemiology and Control of Influenza, Influenza Division, Centers for Disease Control and Prevention"},"assemblyStats":{"contigL50":3,"contigN50":2208,"gcCount":"5725","gcPercent":42.5,"numberOfComponentSequences":8,"numberOfContigs":8,"numberOfScaffolds":8,"scaffoldL50":3,"scaffoldN50":2208,"totalNumberOfChromosomes":8,"totalSequenceLength":"13427","totalUngappedLength":"13427"},"currentAccession":"GCA_038985885.1","organism":{"organismName":"Influenza A virus (A/Alaska/69/2017(H3N2))","taxId":2066139},"sourceDatabase":"SOURCE_DATABASE_GENBANK"}
{"accession":"GCA_038987235.1","annotationInfo":{"name":"Annotation submitted by WHO Collaborating Center for Surveillance, Epidemiology and Control of Influenza, Influenza Division, Centers for Disease Control and Prevention","provider":"WHO Collaborating Center for Surveillance, Epidemiology and Control of Influenza, Influenza Division, Centers for Disease Control and Prevention","releaseDate":"2017-12-22","stats":{"geneCounts":{"other":1,"proteinCoding":11,"total":12}}},"assemblyInfo":{"assemblyLevel":"Complete Genome","assemblyName":"ASM3898723v1","assemblyStatus":"current","assemblyType":"haploid","bioprojectAccession":"PRJNA37813","bioprojectLineage":[{"bioprojects":[{"accession":"PRJNA37813","title":"2009 H1N1 Flu Outbreak"}]}],"releaseDate":"2017-12-22","submitter":"WHO Collaborating Center for Surveillance, Epidemiology and Control of Influenza, Influenza Division, Centers for Disease Control and Prevention"},"assemblyStats":{"contigL50":3,"contigN50":2208,"gcCount":"5753","gcPercent":43.0,"numberOfComponentSequences":8,"numberOfContigs":8,"numberOfScaffolds":8,"scaffoldL50":3,"scaffoldN50":2208,"totalNumberOfChromosomes":8,"totalSequenceLength":"13434","totalUngappedLength":"13434"},"currentAccession":"GCA_038987235.1","organism":{"organismName":"Influenza A virus (A/Alaska/70/2017(H1N1))","taxId":2066140},"sourceDatabase":"SOURCE_DATABASE_GENBANK"}
{"accession":"GCA_038988765.1","annotationInfo":{"name":"Annotation submitted by WHO Collaborating Center for Surveillance, Epidemiology and Control of Influenza, Influenza Division, Centers for Disease Control and Prevention","provider":"WHO Collaborating Center for Surveillance, Epidemiology and Control of Influenza, Influenza Division, Centers for Disease Control and Prevention","releaseDate":"2017-12-22","stats":{"geneCounts":{"other":1,"proteinCoding":11,"total":12}}},"assemblyInfo":{"assemblyLevel":"Complete Genome","assemblyName":"ASM3898876v1","assemblyStatus":"current","assemblyType":"haploid","bioprojectAccession":"PRJNA37813","bioprojectLineage":[{"bioprojects":[{"accession":"PRJNA37813","title":"2009 H1N1 Flu Outbreak"}]}],"releaseDate":"2017-12-22","submitter":"WHO Collaborating Center for Surveillance, Epidemiology and Control of Influenza, Influenza Division, Centers for Disease Control and Prevention"},"assemblyStats":{"contigL50":3,"contigN50":2208,"gcCount":"5754","gcPercent":43.0,"numberOfComponentSequences":8,"numberOfContigs":8,"numberOfScaffolds":8,"scaffoldL50":3,"scaffoldN50":2208,"totalNumberOfChromosomes":8,"totalSequenceLength":"13432","totalUngappedLength":"13432"},"currentAccession":"GCA_038988765.1","organism":{"organismName":"Influenza A virus (A/Alaska/67/2017(H1N1))","taxId":2066138},"sourceDatabase":"SOURCE_DATABASE_GENBANK"}
{"accession":"GCA_038988775.1","annotationInfo":{"name":"Annotation submitted by WHO Collaborating Center for Surveillance, Epidemiology and Control of Influenza, Influenza Division, Centers for Disease Control and Prevention","provider":"WHO Collaborating Center for Surveillance, Epidemiology and Control of Influenza, Influenza Division, Centers for Disease Control and Prevention","releaseDate":"2017-12-22","stats":{"geneCounts":{"proteinCoding":12,"total":12}}},"assemblyInfo":{"assemblyLevel":"Complete Genome","assemblyName":"ASM3898877v1","assemblyStatus":"current","assemblyType":"haploid","releaseDate":"2017-12-22","submitter":"WHO Collaborating Center for Surveillance, Epidemiology and Control of Influenza, Influenza Division, Centers for Disease Control and Prevention"},"assemblyStats":{"contigL50":3,"contigN50":2208,"gcCount":"5738","gcPercent":42.5,"numberOfComponentSequences":8,"numberOfContigs":8,"numberOfScaffolds":8,"scaffoldL50":3,"scaffoldN50":2208,"totalNumberOfChromosomes":8,"totalSequenceLength":"13426","totalUngappedLength":"13426"},"currentAccession":"GCA_038988775.1","organism":{"organismName":"Influenza A virus (A/Alaska/72/2017(H3N2))","taxId":2066142},"sourceDatabase":"SOURCE_DATABASE_GENBANK"}
{"accession":"GCA_038989435.1","annotationInfo":{"name":"Annotation submitted by WHO Collaborating Center for Surveillance, Epidemiology and Control of Influenza, Influenza Division, Centers for Disease Control and Prevention","provider":"WHO Collaborating Center for Surveillance, Epidemiology and Control of Influenza, Influenza Division, Centers for Disease Control and Prevention","releaseDate":"2018-01-16","stats":{"geneCounts":{"proteinCoding":12,"total":12}}},"assemblyInfo":{"assemblyLevel":"Complete Genome","assemblyName":"ASM3898943v1","assemblyStatus":"current","assemblyType":"haploid","releaseDate":"2018-01-16","submitter":"WHO Collaborating Center for Surveillance, Epidemiology and Control of Influenza, Influenza Division, Centers for Disease Control and Prevention"},"assemblyStats":{"contigL50":3,"contigN50":2209,"gcCount":"5725","gcPercent":42.5,"numberOfComponentSequences":8,"numberOfContigs":8,"numberOfScaffolds":8,"scaffoldL50":3,"scaffoldN50":2209,"totalNumberOfChromosomes":8,"totalSequenceLength":"13428","totalUngappedLength":"13428"},"currentAccession":"GCA_038989435.1","organism":{"organismName":"Influenza A virus (A/Alaska/75/2017(H3N2))","taxId":2072034},"sourceDatabase":"SOURCE_DATABASE_GENBANK"}
{"accession":"GCA_038990175.1","annotationInfo":{"name":"Annotation submitted by WHO Collaborating Center for Surveillance, Epidemiology and Control of Influenza, Influenza Division, Centers for Disease Control and Prevention","provider":"WHO Collaborating Center for Surveillance, Epidemiology and Control of Influenza, Influenza Division, Centers for Disease Control and Prevention","releaseDate":"2017-12-22","stats":{"geneCounts":{"proteinCoding":12,"total":12}}},"assemblyInfo":{"assemblyLevel":"Complete Genome","assemblyName":"ASM3899017v1","assemblyStatus":"current","assemblyType":"haploid","releaseDate":"2017-12-22","submitter":"WHO Collaborating Center for Surveillance, Epidemiology and Control of Influenza, Influenza Division, Centers for Disease Control and Prevention"},"assemblyStats":{"contigL50":3,"contigN50":2209,"gcCount":"5725","gcPercent":42.5,"numberOfComponentSequences":8,"numberOfContigs":8,"numberOfScaffolds":8,"scaffoldL50":3,"scaffoldN50":2209,"totalNumberOfChromosomes":8,"totalSequenceLength":"13428","totalUngappedLength":"13428"},"currentAccession":"GCA_038990175.1","organism":{"organismName":"Influenza A virus (A/Alaska/74/2017(H3N2))","taxId":2066144},"sourceDatabase":"SOURCE_DATABASE_GENBANK"}
{"accession":"GCA_038992485.1","annotationInfo":{"name":"Annotation submitted by WHO Collaborating Center for Surveillance, Epidemiology and Control of Influenza, Influenza Division, Centers for Disease Control and Prevention","provider":"WHO Collaborating Center for Surveillance, Epidemiology and Control of Influenza, Influenza Division, Centers for Disease Control and Prevention","releaseDate":"2018-01-16","stats":{"geneCounts":{"proteinCoding":12,"total":12}}},"assemblyInfo":{"assemblyLevel":"Complete Genome","assemblyName":"ASM3899248v1","assemblyStatus":"current","assemblyType":"haploid","releaseDate":"2018-01-16","submitter":"WHO Collaborating Center for Surveillance, Epidemiology and Control of Influenza, Influenza Division, Centers for Disease Control and Prevention"},"assemblyStats":{"contigL50":3,"contigN50":2208,"gcCount":"5738","gcPercent":42.5,"numberOfComponentSequences":8,"numberOfContigs":8,"numberOfScaffolds":8,"scaffoldL50":3,"scaffoldN50":2208,"totalNumberOfChromosomes":8,"totalSequenceLength":"13426","totalUngappedLength":"13426"},"currentAccession":"GCA_038992485.1","organism":{"organismName":"Influenza A virus (A/Alaska/78/2017(H3N2))","taxId":2072037},"sourceDatabase":"SOURCE_DATABASE_GENBANK"}
{"accession":"GCA_038993195.1","annotationInfo":{"name":"Annotation submitted by WHO Collaborating Center for Surveillance, Epidemiology and Control of Influenza, Influenza Division, Centers for Disease Control and Prevention","provider":"WHO Collaborating Center for Surveillance, Epidemiology and Control of Influenza, Influenza Division, Centers for Disease Control and Prevention","releaseDate":"2017-12-22","stats":{"geneCounts":{"proteinCoding":12,"total":12}}},"assemblyInfo":{"assemblyLevel":"Complete Genome","assemblyName":"ASM3899319v1","assemblyStatus":"current","assemblyType":"haploid","releaseDate":"2017-12-22","submitter":"WHO Collaborating Center for Surveillance, Epidemiology and Control of Influenza, Influenza Division, Centers for Disease Control and Prevention"},"assemblyStats":{"contigL50":3,"contigN50":2208,"gcCount":"5740","gcPercent":42.5,"numberOfComponentSequences":8,"numberOfContigs":8,"numberOfScaffolds":8,"scaffoldL50":3,"scaffoldN50":2208,"totalNumberOfChromosomes":8,"totalSequenceLength":"13426","totalUngappedLength":"13426"},"currentAccession":"GCA_038993195.1","organism":{"organismName":"Influenza A virus (A/Alaska/71/2017(H3N2))","taxId":2066141},"sourceDatabase":"SOURCE_DATABASE_GENBANK"}
{"accession":"GCA_038994135.1","annotationInfo":{"name":"Annotation submitted by WHO Collaborating Center for Surveillance, Epidemiology and Control of Influenza, Influenza Division, Centers for Disease Control and Prevention","provider":"WHO Collaborating Center for Surveillance, Epidemiology and Control of Influenza, Influenza Division, Centers for Disease Control and Prevention","releaseDate":"2017-12-22","stats":{"geneCounts":{"proteinCoding":12,"total":12}}},"assemblyInfo":{"assemblyLevel":"Complete Genome","assemblyName":"ASM3899413v1","assemblyStatus":"current","assemblyType":"haploid","releaseDate":"2017-12-22","submitter":"WHO Collaborating Center for Surveillance, Epidemiology and Control of Influenza, Influenza Division, Centers for Disease Control and Prevention"},"assemblyStats":{"contigL50":3,"contigN50":2208,"gcCount":"5739","gcPercent":42.5,"numberOfComponentSequences":8,"numberOfContigs":8,"numberOfScaffolds":8,"scaffoldL50":3,"scaffoldN50":2208,"totalNumberOfChromosomes":8,"totalSequenceLength":"13426","totalUngappedLength":"13426"},"currentAccession":"GCA_038994135.1","organism":{"organismName":"Influenza A virus (A/Alaska/73/2017(H3N2))","taxId":2066143},"sourceDatabase":"SOURCE_DATABASE_GENBANK"}
{"accession":"GCA_038996555.1","annotationInfo":{"name":"Annotation submitted by WHO Collaborating Center for Surveillance, Epidemiology and Control of Influenza, Influenza Division, Centers for Disease Control and Prevention","provider":"WHO Collaborating Center for Surveillance, Epidemiology and Control of Influenza, Influenza Division, Centers for Disease Control and Prevention","releaseDate":"2018-01-16","stats":{"geneCounts":{"other":1,"proteinCoding":11,"total":12}}},"assemblyInfo":{"assemblyLevel":"Complete Genome","assemblyName":"ASM3899655v1","assemblyStatus":"current","assemblyType":"haploid","bioprojectAccession":"PRJNA37813","bioprojectLineage":[{"bioprojects":[{"accession":"PRJNA37813","title":"2009 H1N1 Flu Outbreak"}]}],"releaseDate":"2018-01-16","submitter":"WHO Collaborating Center for Surveillance, Epidemiology and Control of Influenza, Influenza Division, Centers for Disease Control and Prevention"},"assemblyStats":{"contigL50":3,"contigN50":2208,"gcCount":"5758","gcPercent":43.0,"numberOfComponentSequences":8,"numberOfContigs":8,"numberOfScaffolds":8,"scaffoldL50":3,"scaffoldN50":2208,"totalNumberOfChromosomes":8,"totalSequenceLength":"13432","totalUngappedLength":"13432"},"currentAccession":"GCA_038996555.1","organism":{"organismName":"Influenza A virus (A/Alaska/76/2017(H1N1))","taxId":2072035},"sourceDatabase":"SOURCE_DATABASE_GENBANK"}
{"accession":"GCA_038996825.1","annotationInfo":{"name":"Annotation submitted by WHO Collaborating Center for Surveillance, Epidemiology and Control of Influenza, Influenza Division, Centers for Disease Control and Prevention","provider":"WHO Collaborating Center for Surveillance, Epidemiology and Control of Influenza, Influenza Division, Centers for Disease Control and Prevention","releaseDate":"2018-01-16","stats":{"geneCounts":{"other":1,"proteinCoding":11,"total":12}}},"assemblyInfo":{"assemblyLevel":"Complete Genome","assemblyName":"ASM3899682v1","assemblyStatus":"current","assemblyType":"haploid","bioprojectAccession":"PRJNA37813","bioprojectLineage":[{"bioprojects":[{"accession":"PRJNA37813","title":"2009 H1N1 Flu Outbreak"}]}],"releaseDate":"2018-01-16","submitter":"WHO Collaborating Center for Surveillance, Epidemiology and Control of Influenza, Influenza Division, Centers for Disease Control and Prevention"},"assemblyStats":{"contigL50":3,"contigN50":2209,"gcCount":"5760","gcPercent":43.0,"numberOfComponentSequences":8,"numberOfContigs":8,"numberOfScaffolds":8,"scaffoldL50":3,"scaffoldN50":2209,"totalNumberOfChromosomes":8,"totalSequenceLength":"13433","totalUngappedLength":"13433"},"currentAccession":"GCA_038996825.1","organism":{"organismName":"Influenza A virus (A/Alaska/77/2017(H1N1))","taxId":2072036},"sourceDatabase":"SOURCE_DATABASE_GENBANK"}
{"accession":"GCA_039000385.1","annotationInfo":{"name":"Annotation submitted by WHO Collaborating Center for Surveillance, Epidemiology and Control of Influenza, Influenza Division, Centers for Disease Control and Prevention","provider":"WHO Collaborating Center for Surveillance, Epidemiology and Control of Influenza, Influenza Division, Centers for Disease Control and Prevention","releaseDate":"2018-01-16","stats":{"geneCounts":{"other":1,"proteinCoding":11,"total":12}}},"assemblyInfo":{"assemblyLevel":"Complete Genome","assemblyName":"ASM3900038v1","assemblyStatus":"current","assemblyType":"haploid","bioprojectAccession":"PRJNA37813","bioprojectLineage":[{"bioprojects":[{"accession":"PRJNA37813","title":"2009 H1N1 Flu Outbreak"}]}],"releaseDate":"2018-01-16","submitter":"WHO Collaborating Center for Surveillance, Epidemiology and Control of Influenza, Influenza Division, Centers for Disease Control and Prevention"},"assemblyStats":{"contigL50":3,"contigN50":2209,"gcCount":"5761","gcPercent":43.0,"numberOfComponentSequences":8,"numberOfContigs":8,"numberOfScaffolds":8,"scaffoldL50":3,"scaffoldN50":2209,"totalNumberOfChromosomes":8,"totalSequenceLength":"13433","totalUngappedLength":"13433"},"currentAccession":"GCA_039000385.1","organism":{"organismName":"Influenza A virus (A/Alaska/79/2017(H1N1))","taxId":2072038},"sourceDatabase":"SOURCE_DATABASE_GENBANK"}
{"accession":"GCA_039012055.1","annotationInfo":{"name":"Annotation submitted by WHO Collaborating Center for Surveillance, Epidemiology and Control of Influenza, Influenza Division, Centers for Disease Control and Prevention","provider":"WHO Collaborating Center for Surveillance, Epidemiology and Control of Influenza, Influenza Division, Centers for Disease Control and Prevention","releaseDate":"2017-09-11","stats":{"geneCounts":{"proteinCoding":12,"total":12}}},"assemblyInfo":{"assemblyLevel":"Complete Genome","assemblyName":"ASM3901205v1","assemblyStatus":"current","assemblyType":"haploid","releaseDate":"2017-09-11","submitter":"WHO Collaborating Center for Surveillance, Epidemiology and Control of Influenza, Influenza Division, Centers for Disease Control and Prevention"},"assemblyStats":{"contigL50":3,"contigN50":2204,"gcCount":"5723","gcPercent":42.5,"numberOfComponentSequences":8,"numberOfContigs":8,"numberOfScaffolds":8,"scaffoldL50":3,"scaffoldN50":2204,"totalNumberOfChromosomes":8,"totalSequenceLength":"13423","totalUngappedLength":"13423"},"currentAccession":"GCA_039012055.1","organism":{"organismName":"Influenza A virus (A/Alaska/26/2017(H3N2))","taxId":2035457},"sourceDatabase":"SOURCE_DATABASE_GENBANK"}
{"accession":"GCA_039012115.1","annotationInfo":{"name":"Annotation submitted by WHO Collaborating Center for Surveillance, Epidemiology and Control of Influenza, Influenza Division, Centers for Disease Control and Prevention","provider":"WHO Collaborating Center for Surveillance, Epidemiology and Control of Influenza, Influenza Division, Centers for Disease Control and Prevention","releaseDate":"2017-09-11","stats":{"geneCounts":{"proteinCoding":12,"total":12}}},"assemblyInfo":{"assemblyLevel":"Complete Genome","assemblyName":"ASM3901211v1","assemblyStatus":"current","assemblyType":"haploid","releaseDate":"2017-09-11","submitter":"WHO Collaborating Center for Surveillance, Epidemiology and Control of Influenza, Influenza Division, Centers for Disease Control and Prevention"},"assemblyStats":{"contigL50":3,"contigN50":2208,"gcCount":"5742","gcPercent":43.0,"numberOfComponentSequences":8,"numberOfContigs":8,"numberOfScaffolds":8,"scaffoldL50":3,"scaffoldN50":2208,"totalNumberOfChromosomes":8,"totalSequenceLength":"13427","totalUngappedLength":"13427"},"currentAccession":"GCA_039012115.1","organism":{"organismName":"Influenza A virus (A/Alaska/27/2017(H3N2))","taxId":2035458},"sourceDatabase":"SOURCE_DATABASE_GENBANK"}
{"accession":"GCA_039012215.1","annotationInfo":{"name":"Annotation submitted by WHO Collaborating Center for Surveillance, Epidemiology and Control of Influenza, Influenza Division, Centers for Disease Control and Prevention","provider":"WHO Collaborating Center for Surveillance, Epidemiology and Control of Influenza, Influenza Division, Centers for Disease Control and Prevention","releaseDate":"2017-09-11","stats":{"geneCounts":{"proteinCoding":12,"total":12}}},"assemblyInfo":{"assemblyLevel":"Complete Genome","assemblyName":"ASM3901221v1","assemblyStatus":"current","assemblyType":"haploid","releaseDate":"2017-09-11","submitter":"WHO Collaborating Center for Surveillance, Epidemiology and Control of Influenza, Influenza Division, Centers for Disease Control and Prevention"},"assemblyStats":{"contigL50":3,"contigN50":2208,"gcCount":"5733","gcPercent":42.5,"numberOfComponentSequences":8,"numberOfContigs":8,"numberOfScaffolds":8,"scaffoldL50":3,"scaffoldN50":2208,"totalNumberOfChromosomes":8,"totalSequenceLength":"13427","totalUngappedLength":"13427"},"currentAccession":"GCA_039012215.1","organism":{"organismName":"Influenza A virus (A/Alaska/28/2017(H3N2))","taxId":2035459},"sourceDatabase":"SOURCE_DATABASE_GENBANK"}
{"accession":"GCA_039012315.1","annotationInfo":{"name":"Annotation submitted by WHO Collaborating Center for Surveillance, Epidemiology and Control of Influenza, Influenza Division, Centers for Disease Control and Prevention","provider":"WHO Collaborating Center for Surveillance, Epidemiology and Control of Influenza, Influenza Division, Centers for Disease Control and Prevention","releaseDate":"2017-08-15","stats":{"geneCounts":{"other":1,"proteinCoding":11,"total":12}}},"assemblyInfo":{"assemblyLevel":"Complete Genome","assemblyName":"ASM3901231v1","assemblyStatus":"current","assemblyType":"haploid","bioprojectAccession":"PRJNA37813","bioprojectLineage":[{"bioprojects":[{"accession":"PRJNA37813","title":"2009 H1N1 Flu Outbreak"}]}],"releaseDate":"2017-08-15","submitter":"WHO Collaborating Center for Surveillance, Epidemiology and Control of Influenza, Influenza Division, Centers for Disease Control and Prevention"},"assemblyStats":{"contigL50":3,"contigN50":2208,"gcCount":"5755","gcPercent":43.0,"numberOfComponentSequences":8,"numberOfContigs":8,"numberOfScaffolds":8,"scaffoldL50":3,"scaffoldN50":2208,"totalNumberOfChromosomes":8,"totalSequenceLength":"13432","totalUngappedLength":"13432"},"currentAccession":"GCA_039012315.1","organism":{"organismName":"Influenza A virus (A/Alaska/20/2017(H1N1))","taxId":2026369},"sourceDatabase":"SOURCE_DATABASE_GENBANK"}
{"accession":"GCA_039012395.1","annotationInfo":{"name":"Annotation submitted by WHO Collaborating Center for Surveillance, Epidemiology and Control of Influenza, Influenza Division, Centers for Disease Control and Prevention","provider":"WHO Collaborating Center for Surveillance, Epidemiology and Control of Influenza, Influenza Division, Centers for Disease Control and Prevention","releaseDate":"2017-09-11","stats":{"geneCounts":{"proteinCoding":12,"total":12}}},"assemblyInfo":{"assemblyLevel":"Complete Genome","assemblyName":"ASM3901239v1","assemblyStatus":"current","assemblyType":"haploid","releaseDate":"2017-09-11","submitter":"WHO Collaborating Center for Surveillance, Epidemiology and Control of Influenza, Influenza Division, Centers for Disease Control and Prevention"},"assemblyStats":{"contigL50":3,"contigN50":2209,"gcCount":"5728","gcPercent":42.5,"numberOfComponentSequences":8,"numberOfContigs":8,"numberOfScaffolds":8,"scaffoldL50":3,"scaffoldN50":2209,"totalNumberOfChromosomes":8,"totalSequenceLength":"13427","totalUngappedLength":"13427"},"currentAccession":"GCA_039012395.1","organism":{"organismName":"Influenza A virus (A/Alaska/29/2017(H3N2))","taxId":2035460},"sourceDatabase":"SOURCE_DATABASE_GENBANK"}
{"accession":"GCA_039013185.1","annotationInfo":{"name":"Annotation submitted by WHO Collaborating Center for Surveillance, Epidemiology and Control of Influenza, Influenza Division, Centers for Disease Control and Prevention","provider":"WHO Collaborating Center for Surveillance, Epidemiology and Control of Influenza, Influenza Division, Centers for Disease Control and Prevention","releaseDate":"2017-08-15","stats":{"geneCounts":{"proteinCoding":12,"total":12}}},"assemblyInfo":{"assemblyLevel":"Complete Genome","assemblyName":"ASM3901318v1","assemblyStatus":"current","assemblyType":"haploid","releaseDate":"2017-08-15","submitter":"WHO Collaborating Center for Surveillance, Epidemiology and Control of Influenza, Influenza Division, Centers for Disease Control and Prevention"},"assemblyStats":{"contigL50":3,"contigN50":2208,"gcCount":"5727","gcPercent":42.5,"numberOfComponentSequences":8,"numberOfContigs":8,"numberOfScaffolds":8,"scaffoldL50":3,"scaffoldN50":2208,"totalNumberOfChromosomes":8,"totalSequenceLength":"13428","totalUngappedLength":"13428"},"currentAccession":"GCA_039013185.1","organism":{"organismName":"Influenza A virus (A/Alaska/21/2017(H3N2))","taxId":2026370},"sourceDatabase":"SOURCE_DATABASE_GENBANK"}
{"accession":"GCA_039013285.1","annotationInfo":{"name":"Annotation submitted by WHO Collaborating Center for Surveillance, Epidemiology and Control of Influenza, Influenza Division, Centers for Disease Control and Prevention","provider":"WHO Collaborating Center for Surveillance, Epidemiology and Control of Influenza, Influenza Division, Centers for Disease Control and Prevention","releaseDate":"2017-10-06","stats":{"geneCounts":{"proteinCoding":12,"total":12}}},"assemblyInfo":{"assemblyLevel":"Complete Genome","assemblyName":"ASM3901328v1","assemblyStatus":"current","assemblyType":"haploid","releaseDate":"2017-10-06","submitter":"WHO Collaborating Center for Surveillance, Epidemiology and Control of Influenza, Influenza Division, Centers for Disease Control and Prevention"},"assemblyStats":{"contigL50":3,"contigN50":2208,"gcCount":"5726","gcPercent":42.5,"numberOfComponentSequences":8,"numberOfContigs":8,"numberOfScaffolds":8,"scaffoldL50":3,"scaffoldN50":2208,"totalNumberOfChromosomes":8,"totalSequenceLength":"13427","totalUngappedLength":"13427"},"currentAccession":"GCA_039013285.1","organism":{"organismName":"Influenza A virus (A/Alaska/30/2017(H3N2))","taxId":2035461},"sourceDatabase":"SOURCE_DATABASE_GENBANK"}
{"accession":"GCA_039013335.1","annotationInfo":{"name":"Annotation submitted by WHO Collaborating Center for Surveillance, Epidemiology and Control of Influenza, Influenza Division, Centers for Disease Control and Prevention","provider":"WHO Collaborating Center for Surveillance, Epidemiology and Control of Influenza, Influenza Division, Centers for Disease Control and Prevention","releaseDate":"2017-10-06","stats":{"geneCounts":{"proteinCoding":12,"total":12}}},"assemblyInfo":{"assemblyLevel":"Complete Genome","assemblyName":"ASM3901333v1","assemblyStatus":"current","assemblyType":"haploid","releaseDate":"2017-10-06","submitter":"WHO Collaborating Center for Surveillance, Epidemiology and Control of Influenza, Influenza Division, Centers for Disease Control and Prevention"},"assemblyStats":{"contigL50":3,"contigN50":2208,"gcCount":"5733","gcPercent":42.5,"numberOfComponentSequences":8,"numberOfContigs":8,"numberOfScaffolds":8,"scaffoldL50":3,"scaffoldN50":2208,"totalNumberOfChromosomes":8,"totalSequenceLength":"13427","totalUngappedLength":"13427"},"currentAccession":"GCA_039013335.1","organism":{"organismName":"Influenza A virus (A/Alaska/28/2017(H3N2))","taxId":2035459},"sourceDatabase":"SOURCE_DATABASE_GENBANK"}
{"accession":"GCA_039014105.1","annotationInfo":{"name":"Annotation submitted by WHO Collaborating Center for Surveillance, Epidemiology and Control of Influenza, Influenza Division, Centers for Disease Control and Prevention","provider":"WHO Collaborating Center for Surveillance, Epidemiology and Control of Influenza, Influenza Division, Centers for Disease Control and Prevention","releaseDate":"2017-08-15","stats":{"geneCounts":{"proteinCoding":12,"total":12}}},"assemblyInfo":{"assemblyLevel":"Complete Genome","assemblyName":"ASM3901410v1","assemblyStatus":"current","assemblyType":"haploid","releaseDate":"2017-08-15","submitter":"WHO Collaborating Center for Surveillance, Epidemiology and Control of Influenza, Influenza Division, Centers for Disease Control and Prevention"},"assemblyStats":{"contigL50":3,"contigN50":2208,"gcCount":"5724","gcPercent":42.5,"numberOfComponentSequences":8,"numberOfContigs":8,"numberOfScaffolds":8,"scaffoldL50":3,"scaffoldN50":2208,"totalNumberOfChromosomes":8,"totalSequenceLength":"13427","totalUngappedLength":"13427"},"currentAccession":"GCA_039014105.1","organism":{"organismName":"Influenza A virus (A/Alaska/17/2017(H3N2))","taxId":2026366},"sourceDatabase":"SOURCE_DATABASE_GENBANK"}
{"accession":"GCA_039014375.1","annotationInfo":{"name":"Annotation submitted by WHO Collaborating Center for Surveillance, Epidemiology and Control of Influenza, Influenza Division, Centers for Disease Control and Prevention","provider":"WHO Collaborating Center for Surveillance, Epidemiology and Control of Influenza, Influenza Division, Centers for Disease Control and Prevention","releaseDate":"2017-09-11","stats":{"geneCounts":{"proteinCoding":12,"total":12}}},"assemblyInfo":{"assemblyLevel":"Complete Genome","assemblyName":"ASM3901437v1","assemblyStatus":"current","assemblyType":"haploid","releaseDate":"2017-09-11","submitter":"WHO Collaborating Center for Surveillance, Epidemiology and Control of Influenza, Influenza Division, Centers for Disease Control and Prevention"},"assemblyStats":{"contigL50":3,"contigN50":2208,"gcCount":"5726","gcPercent":42.5,"numberOfComponentSequences":8,"numberOfContigs":8,"numberOfScaffolds":8,"scaffoldL50":3,"scaffoldN50":2208,"totalNumberOfChromosomes":8,"totalSequenceLength":"13427","totalUngappedLength":"13427"},"currentAccession":"GCA_039014375.1","organism":{"organismName":"Influenza A virus (A/Alaska/30/2017(H3N2))","taxId":2035461},"sourceDatabase":"SOURCE_DATABASE_GENBANK"}
{"accession":"GCA_039014445.1","annotationInfo":{"name":"Annotation submitted by WHO Collaborating Center for Surveillance, Epidemiology and Control of Influenza, Influenza Division, Centers for Disease Control and Prevention","provider":"WHO Collaborating Center for Surveillance, Epidemiology and Control of Influenza, Influenza Division, Centers for Disease Control and Prevention","releaseDate":"2017-10-06","stats":{"geneCounts":{"proteinCoding":12,"total":12}}},"assemblyInfo":{"assemblyLevel":"Complete Genome","assemblyName":"ASM3901444v1","assemblyStatus":"current","assemblyType":"haploid","releaseDate":"2017-10-06","submitter":"WHO Collaborating Center for Surveillance, Epidemiology and Control of Influenza, Influenza Division, Centers for Disease Control and Prevention"},"assemblyStats":{"contigL50":3,"contigN50":2209,"gcCount":"5729","gcPercent":42.5,"numberOfComponentSequences":8,"numberOfContigs":8,"numberOfScaffolds":8,"scaffoldL50":3,"scaffoldN50":2209,"totalNumberOfChromosomes":8,"totalSequenceLength":"13427","totalUngappedLength":"13427"},"currentAccession":"GCA_039014445.1","organism":{"organismName":"Influenza A virus (A/Alaska/31/2017(H3N2))","taxId":2035462},"sourceDatabase":"SOURCE_DATABASE_GENBANK"}
{"accession":"GCA_039014835.1","annotationInfo":{"name":"Annotation submitted by WHO Collaborating Center for Surveillance, Epidemiology and Control of Influenza, Influenza Division, Centers for Disease Control and Prevention","provider":"WHO Collaborating Center for Surveillance, Epidemiology and Control of Influenza, Influenza Division, Centers for Disease Control and Prevention","releaseDate":"2017-09-11","stats":{"geneCounts":{"proteinCoding":12,"total":12}}},"assemblyInfo":{"assemblyLevel":"Complete Genome","assemblyName":"ASM3901483v1","assemblyStatus":"current","assemblyType":"haploid","releaseDate":"2017-09-11","submitter":"WHO Collaborating Center for Surveillance, Epidemiology and Control of Influenza, Influenza Division, Centers for Disease Control and Prevention"},"assemblyStats":{"contigL50":3,"contigN50":2208,"gcCount":"5730","gcPercent":42.5,"numberOfComponentSequences":8,"numberOfContigs":8,"numberOfScaffolds":8,"scaffoldL50":3,"scaffoldN50":2208,"totalNumberOfChromosomes":8,"totalSequenceLength":"13427","totalUngappedLength":"13427"},"currentAccession":"GCA_039014835.1","organism":{"organismName":"Influenza A virus (A/Alaska/33/2017(H3N2))","taxId":2035464},"sourceDatabase":"SOURCE_DATABASE_GENBANK"}
{"accession":"GCA_039015265.1","annotationInfo":{"name":"Annotation submitted by WHO Collaborating Center for Surveillance, Epidemiology and Control of Influenza, Influenza Division, Centers for Disease Control and Prevention","provider":"WHO Collaborating Center for Surveillance, Epidemiology and Control of Influenza, Influenza Division, Centers for Disease Control and Prevention","releaseDate":"2017-08-15","stats":{"geneCounts":{"other":1,"proteinCoding":11,"total":12}}},"assemblyInfo":{"assemblyLevel":"Complete Genome","assemblyName":"ASM3901526v1","assemblyStatus":"current","assemblyType":"haploid","bioprojectAccession":"PRJNA37813","bioprojectLineage":[{"bioprojects":[{"accession":"PRJNA37813","title":"2009 H1N1 Flu Outbreak"}]}],"releaseDate":"2017-08-15","submitter":"WHO Collaborating Center for Surveillance, Epidemiology and Control of Influenza, Influenza Division, Centers for Disease Control and Prevention"},"assemblyStats":{"contigL50":3,"contigN50":2208,"gcCount":"5767","gcPercent":43.0,"numberOfComponentSequences":8,"numberOfContigs":8,"numberOfScaffolds":8,"scaffoldL50":3,"scaffoldN50":2208,"totalNumberOfChromosomes":8,"totalSequenceLength":"13432","totalUngappedLength":"13432"},"currentAccession":"GCA_039015265.1","organism":{"organismName":"Influenza A virus (A/Alaska/18/2017(H1N1))","taxId":2026367},"sourceDatabase":"SOURCE_DATABASE_GENBANK"}
{"accession":"GCA_039015485.1","annotationInfo":{"name":"Annotation submitted by WHO Collaborating Center for Surveillance, Epidemiology and Control of Influenza, Influenza Division, Centers for Disease Control and Prevention","provider":"WHO Collaborating Center for Surveillance, Epidemiology and Control of Influenza, Influenza Division, Centers for Disease Control and Prevention","releaseDate":"2017-09-11","stats":{"geneCounts":{"proteinCoding":12,"total":12}}},"assemblyInfo":{"assemblyLevel":"Complete Genome","assemblyName":"ASM3901548v1","assemblyStatus":"current","assemblyType":"haploid","releaseDate":"2017-09-11","submitter":"WHO Collaborating Center for Surveillance, Epidemiology and Control of Influenza, Influenza Division, Centers for Disease Control and Prevention"},"assemblyStats":{"contigL50":3,"contigN50":2209,"gcCount":"5729","gcPercent":42.5,"numberOfComponentSequences":8,"numberOfContigs":8,"numberOfScaffolds":8,"scaffoldL50":3,"scaffoldN50":2209,"totalNumberOfChromosomes":8,"totalSequenceLength":"13427","totalUngappedLength":"13427"},"currentAccession":"GCA_039015485.1","organism":{"organismName":"Influenza A virus (A/Alaska/31/2017(H3N2))","taxId":2035462},"sourceDatabase":"SOURCE_DATABASE_GENBANK"}
{"accession":"GCA_039015875.1","annotationInfo":{"name":"Annotation submitted by WHO Collaborating Center for Surveillance, Epidemiology and Control of Influenza, Influenza Division, Centers for Disease Control and Prevention","provider":"WHO Collaborating Center for Surveillance, Epidemiology and Control of Influenza, Influenza Division, Centers for Disease Control and Prevention","releaseDate":"2017-09-11","stats":{"geneCounts":{"proteinCoding":12,"total":12}}},"assemblyInfo":{"assemblyLevel":"Complete Genome","assemblyName":"ASM3901587v1","assemblyStatus":"current","assemblyType":"haploid","releaseDate":"2017-09-11","submitter":"WHO Collaborating Center for Surveillance, Epidemiology and Control of Influenza, Influenza Division, Centers for Disease Control and Prevention"},"assemblyStats":{"contigL50":3,"contigN50":2208,"gcCount":"5751","gcPercent":43.0,"numberOfComponentSequences":8,"numberOfContigs":8,"numberOfScaffolds":8,"scaffoldL50":3,"scaffoldN50":2208,"totalNumberOfChromosomes":8,"totalSequenceLength":"13426","totalUngappedLength":"13426"},"currentAccession":"GCA_039015875.1","organism":{"organismName":"Influenza A virus (A/Alaska/32/2017(H3N2))","taxId":2035463},"sourceDatabase":"SOURCE_DATABASE_GENBANK"}
{"accession":"GCA_039015895.1","annotationInfo":{"name":"Annotation submitted by WHO Collaborating Center for Surveillance, Epidemiology and Control of Influenza, Influenza Division, Centers for Disease Control and Prevention","provider":"WHO Collaborating Center for Surveillance, Epidemiology and Control of Influenza, Influenza Division, Centers for Disease Control and Prevention","releaseDate":"2017-10-06","stats":{"geneCounts":{"proteinCoding":12,"total":12}}},"assemblyInfo":{"assemblyLevel":"Complete Genome","assemblyName":"ASM3901589v1","assemblyStatus":"current","assemblyType":"haploid","releaseDate":"2017-10-06","submitter":"WHO Collaborating Center for Surveillance, Epidemiology and Control of Influenza, Influenza Division, Centers for Disease Control and Prevention"},"assemblyStats":{"contigL50":3,"contigN50":2208,"gcCount":"5730","gcPercent":42.5,"numberOfComponentSequences":8,"numberOfContigs":8,"numberOfScaffolds":8,"scaffoldL50":3,"scaffoldN50":2208,"totalNumberOfChromosomes":8,"totalSequenceLength":"13427","totalUngappedLength":"13427"},"currentAccession":"GCA_039015895.1","organism":{"organismName":"Influenza A virus (A/Alaska/33/2017(H3N2))","taxId":2035464},"sourceDatabase":"SOURCE_DATABASE_GENBANK"}
{"accession":"GCA_039015995.1","annotationInfo":{"name":"Annotation submitted by WHO Collaborating Center for Surveillance, Epidemiology and Control of Influenza, Influenza Division, Centers for Disease Control and Prevention","provider":"WHO Collaborating Center for Surveillance, Epidemiology and Control of Influenza, Influenza Division, Centers for Disease Control and Prevention","releaseDate":"2017-09-11","stats":{"geneCounts":{"proteinCoding":12,"total":12}}},"assemblyInfo":{"assemblyLevel":"Complete Genome","assemblyName":"ASM3901599v1","assemblyStatus":"current","assemblyType":"haploid","releaseDate":"2017-09-11","submitter":"WHO Collaborating Center for Surveillance, Epidemiology and Control of Influenza, Influenza Division, Centers for Disease Control and Prevention"},"assemblyStats":{"contigL50":3,"contigN50":2209,"gcCount":"5724","gcPercent":42.5,"numberOfComponentSequences":8,"numberOfContigs":8,"numberOfScaffolds":8,"scaffoldL50":3,"scaffoldN50":2209,"totalNumberOfChromosomes":8,"totalSequenceLength":"13427","totalUngappedLength":"13427"},"currentAccession":"GCA_039015995.1","organism":{"organismName":"Influenza A virus (A/Alaska/34/2017(H3N2))","taxId":2035465},"sourceDatabase":"SOURCE_DATABASE_GENBANK"}
{"accession":"GCA_039016155.1","annotationInfo":{"name":"Annotation submitted by WHO Collaborating Center for Surveillance, Epidemiology and Control of Influenza, Influenza Division, Centers for Disease Control and Prevention","provider":"WHO Collaborating Center for Surveillance, Epidemiology and Control of Influenza, Influenza Division, Centers for Disease Control and Prevention","releaseDate":"2017-10-06","stats":{"geneCounts":{"proteinCoding":12,"total":12}}},"assemblyInfo":{"assemblyLevel":"Complete Genome","assemblyName":"ASM3901615v1","assemblyStatus":"current","assemblyType":"haploid","releaseDate":"2017-10-06","submitter":"WHO Collaborating Center for Surveillance, Epidemiology and Control of Influenza, Influenza Division, Centers for Disease Control and Prevention"},"assemblyStats":{"contigL50":3,"contigN50":2208,"gcCount":"5727","gcPercent":42.5,"numberOfComponentSequences":8,"numberOfContigs":8,"numberOfScaffolds":8,"scaffoldL50":3,"scaffoldN50":2208,"totalNumberOfChromosomes":8,"totalSequenceLength":"13427","totalUngappedLength":"13427"},"currentAccession":"GCA_039016155.1","organism":{"organismName":"Influenza A virus (A/Alaska/35/2017(H3N2))","taxId":2035466},"sourceDatabase":"SOURCE_DATABASE_GENBANK"}
{"accession":"GCA_039016255.1","annotationInfo":{"name":"Annotation submitted by WHO Collaborating Center for Surveillance, Epidemiology and Control of Influenza, Influenza Division, Centers for Disease Control and Prevention","provider":"WHO Collaborating Center for Surveillance, Epidemiology and Control of Influenza, Influenza Division, Centers for Disease Control and Prevention","releaseDate":"2017-09-11","stats":{"geneCounts":{"proteinCoding":12,"total":12}}},"assemblyInfo":{"assemblyLevel":"Complete Genome","assemblyName":"ASM3901625v1","assemblyStatus":"current","assemblyType":"haploid","releaseDate":"2017-09-11","submitter":"WHO Collaborating Center for Surveillance, Epidemiology and Control of Influenza, Influenza Division, Centers for Disease Control and Prevention"},"assemblyStats":{"contigL50":3,"contigN50":2209,"gcCount":"5730","gcPercent":42.5,"numberOfComponentSequences":8,"numberOfContigs":8,"numberOfScaffolds":8,"scaffoldL50":3,"scaffoldN50":2209,"totalNumberOfChromosomes":8,"totalSequenceLength":"13427","totalUngappedLength":"13427"},"currentAccession":"GCA_039016255.1","organism":{"organismName":"Influenza A virus (A/Alaska/36/2017(H3N2))","taxId":2035467},"sourceDatabase":"SOURCE_DATABASE_GENBANK"}
{"accession":"GCA_039016335.1","annotationInfo":{"name":"Annotation submitted by WHO Collaborating Center for Surveillance, Epidemiology and Control of Influenza, Influenza Division, Centers for Disease Control and Prevention","provider":"WHO Collaborating Center for Surveillance, Epidemiology and Control of Influenza, Influenza Division, Centers for Disease Control and Prevention","releaseDate":"2017-08-15","stats":{"geneCounts":{"proteinCoding":12,"total":12}}},"assemblyInfo":{"assemblyLevel":"Complete Genome","assemblyName":"ASM3901633v1","assemblyStatus":"current","assemblyType":"haploid","releaseDate":"2017-08-15","submitter":"WHO Collaborating Center for Surveillance, Epidemiology and Control of Influenza, Influenza Division, Centers for Disease Control and Prevention"},"assemblyStats":{"contigL50":3,"contigN50":2209,"gcCount":"5727","gcPercent":42.5,"numberOfComponentSequences":8,"numberOfContigs":8,"numberOfScaffolds":8,"scaffoldL50":3,"scaffoldN50":2209,"totalNumberOfChromosomes":8,"totalSequenceLength":"13427","totalUngappedLength":"13427"},"currentAccession":"GCA_039016335.1","organism":{"organismName":"Influenza A virus (A/Alaska/23/2017(H3N2))","taxId":2026372},"sourceDatabase":"SOURCE_DATABASE_GENBANK"}
{"accession":"GCA_039016415.1","annotationInfo":{"name":"Annotation submitted by WHO Collaborating Center for Surveillance, Epidemiology and Control of Influenza, Influenza Division, Centers for Disease Control and Prevention","provider":"WHO Collaborating Center for Surveillance, Epidemiology and Control of Influenza, Influenza Division, Centers for Disease Control and Prevention","releaseDate":"2017-09-11","stats":{"geneCounts":{"proteinCoding":12,"total":12}}},"assemblyInfo":{"assemblyLevel":"Complete Genome","assemblyName":"ASM3901641v1","assemblyStatus":"current","assemblyType":"haploid","releaseDate":"2017-09-11","submitter":"WHO Collaborating Center for Surveillance, Epidemiology and Control of Influenza, Influenza Division, Centers for Disease Control and Prevention"},"assemblyStats":{"contigL50":3,"contigN50":2209,"gcCount":"5725","gcPercent":42.5,"numberOfComponentSequences":8,"numberOfContigs":8,"numberOfScaffolds":8,"scaffoldL50":3,"scaffoldN50":2209,"totalNumberOfChromosomes":8,"totalSequenceLength":"13427","totalUngappedLength":"13427"},"currentAccession":"GCA_039016415.1","organism":{"organismName":"Influenza A virus (A/Alaska/37/2017(H3N2))","taxId":2035468},"sourceDatabase":"SOURCE_DATABASE_GENBANK"}
{"accession":"GCA_039017085.1","annotationInfo":{"name":"Annotation submitted by WHO Collaborating Center for Surveillance, Epidemiology and Control of Influenza, Influenza Division, Centers for Disease Control and Prevention","provider":"WHO Collaborating Center for Surveillance, Epidemiology and Control of Influenza, Influenza Division, Centers for Disease Control and Prevention","releaseDate":"2017-09-01","stats":{"geneCounts":{"proteinCoding":12,"total":12}}},"assemblyInfo":{"assemblyLevel":"Complete Genome","assemblyName":"ASM3901708v1","assemblyStatus":"current","assemblyType":"haploid","releaseDate":"2017-09-01","submitter":"WHO Collaborating Center for Surveillance, Epidemiology and Control of Influenza, Influenza Division, Centers for Disease Control and Prevention"},"assemblyStats":{"contigL50":3,"contigN50":2209,"gcCount":"5727","gcPercent":42.5,"numberOfComponentSequences":8,"numberOfContigs":8,"numberOfScaffolds":8,"scaffoldL50":3,"scaffoldN50":2209,"totalNumberOfChromosomes":8,"totalSequenceLength":"13427","totalUngappedLength":"13427"},"currentAccession":"GCA_039017085.1","organism":{"organismName":"Influenza A virus (A/Alaska/24/2017(H3N2))","taxId":2033533},"sourceDatabase":"SOURCE_DATABASE_GENBANK"}
{"accession":"GCA_039017235.1","annotationInfo":{"name":"Annotation submitted by WHO Collaborating Center for Surveillance, Epidemiology and Control of Influenza, Influenza Division, Centers for Disease Control and Prevention","provider":"WHO Collaborating Center for Surveillance, Epidemiology and Control of Influenza, Influenza Division, Centers for Disease Control and Prevention","releaseDate":"2017-09-11","stats":{"geneCounts":{"proteinCoding":12,"total":12}}},"assemblyInfo":{"assemblyLevel":"Complete Genome","assemblyName":"ASM3901723v1","assemblyStatus":"current","assemblyType":"haploid","releaseDate":"2017-09-11","submitter":"WHO Collaborating Center for Surveillance, Epidemiology and Control of Influenza, Influenza Division, Centers for Disease Control and Prevention"},"assemblyStats":{"contigL50":3,"contigN50":2208,"gcCount":"5728","gcPercent":42.5,"numberOfComponentSequences":8,"numberOfContigs":8,"numberOfScaffolds":8,"scaffoldL50":3,"scaffoldN50":2208,"totalNumberOfChromosomes":8,"totalSequenceLength":"13427","totalUngappedLength":"13427"},"currentAccession":"GCA_039017235.1","organism":{"organismName":"Influenza A virus (A/Alaska/35/2017(H3N2))","taxId":2035466},"sourceDatabase":"SOURCE_DATABASE_GENBANK"}
{"accession":"GCA_039017355.1","annotationInfo":{"name":"Annotation submitted by WHO Collaborating Center for Surveillance, Epidemiology and Control of Influenza, Influenza Division, Centers for Disease Control and Prevention","provider":"WHO Collaborating Center for Surveillance, Epidemiology and Control of Influenza, Influenza Division, Centers for Disease Control and Prevention","releaseDate":"2017-10-06","stats":{"geneCounts":{"proteinCoding":12,"total":12}}},"assemblyInfo":{"assemblyLevel":"Complete Genome","assemblyName":"ASM3901735v1","assemblyStatus":"current","assemblyType":"haploid","releaseDate":"2017-10-06","submitter":"WHO Collaborating Center for Surveillance, Epidemiology and Control of Influenza, Influenza Division, Centers for Disease Control and Prevention"},"assemblyStats":{"contigL50":3,"contigN50":2209,"gcCount":"5730","gcPercent":42.5,"numberOfComponentSequences":8,"numberOfContigs":8,"numberOfScaffolds":8,"scaffoldL50":3,"scaffoldN50":2209,"totalNumberOfChromosomes":8,"totalSequenceLength":"13427","totalUngappedLength":"13427"},"currentAccession":"GCA_039017355.1","organism":{"organismName":"Influenza A virus (A/Alaska/36/2017(H3N2))","taxId":2035467},"sourceDatabase":"SOURCE_DATABASE_GENBANK"}
{"accession":"GCA_039017415.1","annotationInfo":{"name":"Annotation submitted by WHO Collaborating Center for Surveillance, Epidemiology and Control of Influenza, Influenza Division, Centers for Disease Control and Prevention","provider":"WHO Collaborating Center for Surveillance, Epidemiology and Control of Influenza, Influenza Division, Centers for Disease Control and Prevention","releaseDate":"2017-08-15","stats":{"geneCounts":{"proteinCoding":12,"total":12}}},"assemblyInfo":{"assemblyLevel":"Complete Genome","assemblyName":"ASM3901741v1","assemblyStatus":"current","assemblyType":"haploid","releaseDate":"2017-08-15","submitter":"WHO Collaborating Center for Surveillance, Epidemiology and Control of Influenza, Influenza Division, Centers for Disease Control and Prevention"},"assemblyStats":{"contigL50":3,"contigN50":2209,"gcCount":"5727","gcPercent":42.5,"numberOfComponentSequences":8,"numberOfContigs":8,"numberOfScaffolds":8,"scaffoldL50":3,"scaffoldN50":2209,"totalNumberOfChromosomes":8,"totalSequenceLength":"13427","totalUngappedLength":"13427"},"currentAccession":"GCA_039017415.1","organism":{"organismName":"Influenza A virus (A/Alaska/22/2017(H3N2))","taxId":2026371},"sourceDatabase":"SOURCE_DATABASE_GENBANK"}
{"accession":"GCA_039017435.1","annotationInfo":{"name":"Annotation submitted by WHO Collaborating Center for Surveillance, Epidemiology and Control of Influenza, Influenza Division, Centers for Disease Control and Prevention","provider":"WHO Collaborating Center for Surveillance, Epidemiology and Control of Influenza, Influenza Division, Centers for Disease Control and Prevention","releaseDate":"2017-09-01","stats":{"geneCounts":{"proteinCoding":12,"total":12}}},"assemblyInfo":{"assemblyLevel":"Complete Genome","assemblyName":"ASM3901743v1","assemblyStatus":"current","assemblyType":"haploid","releaseDate":"2017-09-01","submitter":"WHO Collaborating Center for Surveillance, Epidemiology and Control of Influenza, Influenza Division, Centers for Disease Control and Prevention"},"assemblyStats":{"contigL50":3,"contigN50":2209,"gcCount":"5727","gcPercent":42.5,"numberOfComponentSequences":8,"numberOfContigs":8,"numberOfScaffolds":8,"scaffoldL50":3,"scaffoldN50":2209,"totalNumberOfChromosomes":8,"totalSequenceLength":"13427","totalUngappedLength":"13427"},"currentAccession":"GCA_039017435.1","organism":{"organismName":"Influenza A virus (A/Alaska/22/2017(H3N2))","taxId":2026371},"sourceDatabase":"SOURCE_DATABASE_GENBANK"}
{"accession":"GCA_039017825.1","annotationInfo":{"name":"Annotation submitted by WHO Collaborating Center for Surveillance, Epidemiology and Control of Influenza, Influenza Division, Centers for Disease Control and Prevention","provider":"WHO Collaborating Center for Surveillance, Epidemiology and Control of Influenza, Influenza Division, Centers for Disease Control and Prevention","releaseDate":"2017-09-11","stats":{"geneCounts":{"proteinCoding":12,"total":12}}},"assemblyInfo":{"assemblyLevel":"Complete Genome","assemblyName":"ASM3901782v1","assemblyStatus":"current","assemblyType":"haploid","releaseDate":"2017-09-11","submitter":"WHO Collaborating Center for Surveillance, Epidemiology and Control of Influenza, Influenza Division, Centers for Disease Control and Prevention"},"assemblyStats":{"contigL50":3,"contigN50":2205,"gcCount":"5723","gcPercent":42.5,"numberOfComponentSequences":8,"numberOfContigs":8,"numberOfScaffolds":8,"scaffoldL50":3,"scaffoldN50":2205,"totalNumberOfChromosomes":8,"totalSequenceLength":"13423","totalUngappedLength":"13423"},"currentAccession":"GCA_039017825.1","organism":{"organismName":"Influenza A virus (A/Alaska/41/2017(H3N2))","taxId":2035471},"sourceDatabase":"SOURCE_DATABASE_GENBANK"}
{"accession":"GCA_039017835.1","annotationInfo":{"name":"Annotation submitted by WHO Collaborating Center for Surveillance, Epidemiology and Control of Influenza, Influenza Division, Centers for Disease Control and Prevention","provider":"WHO Collaborating Center for Surveillance, Epidemiology and Control of Influenza, Influenza Division, Centers for Disease Control and Prevention","releaseDate":"2017-09-11","stats":{"geneCounts":{"proteinCoding":12,"total":12}}},"assemblyInfo":{"assemblyLevel":"Complete Genome","assemblyName":"ASM3901783v1","assemblyStatus":"current","assemblyType":"haploid","releaseDate":"2017-09-11","submitter":"WHO Collaborating Center for Surveillance, Epidemiology and Control of Influenza, Influenza Division, Centers for Disease Control and Prevention"},"assemblyStats":{"contigL50":3,"contigN50":2208,"gcCount":"5726","gcPercent":42.5,"numberOfComponentSequences":8,"numberOfContigs":8,"numberOfScaffolds":8,"scaffoldL50":3,"scaffoldN50":2208,"totalNumberOfChromosomes":8,"totalSequenceLength":"13427","totalUngappedLength":"13427"},"currentAccession":"GCA_039017835.1","organism":{"organismName":"Influenza A virus (A/Alaska/38/2017(H3N2))","taxId":2035469},"sourceDatabase":"SOURCE_DATABASE_GENBANK"}
{"accession":"GCA_039017955.1","annotationInfo":{"name":"Annotation submitted by WHO Collaborating Center for Surveillance, Epidemiology and Control of Influenza, Influenza Division, Centers for Disease Control and Prevention","provider":"WHO Collaborating Center for Surveillance, Epidemiology and Control of Influenza, Influenza Division, Centers for Disease Control and Prevention","releaseDate":"2017-09-11","stats":{"geneCounts":{"proteinCoding":12,"total":12}}},"assemblyInfo":{"assemblyLevel":"Complete Genome","assemblyName":"ASM3901795v1","assemblyStatus":"current","assemblyType":"haploid","releaseDate":"2017-09-11","submitter":"WHO Collaborating Center for Surveillance, Epidemiology and Control of Influenza, Influenza Division, Centers for Disease Control and Prevention"},"assemblyStats":{"contigL50":3,"contigN50":2209,"gcCount":"5725","gcPercent":42.5,"numberOfComponentSequences":8,"numberOfContigs":8,"numberOfScaffolds":8,"scaffoldL50":3,"scaffoldN50":2209,"totalNumberOfChromosomes":8,"totalSequenceLength":"13427","totalUngappedLength":"13427"},"currentAccession":"GCA_039017955.1","organism":{"organismName":"Influenza A virus (A/Alaska/40/2017(H3N2))","taxId":2035470},"sourceDatabase":"SOURCE_DATABASE_GENBANK"}
{"accession":"GCA_039018005.1","annotationInfo":{"name":"Annotation submitted by WHO Collaborating Center for Surveillance, Epidemiology and Control of Influenza, Influenza Division, Centers for Disease Control and Prevention","provider":"WHO Collaborating Center for Surveillance, Epidemiology and Control of Influenza, Influenza Division, Centers for Disease Control and Prevention","releaseDate":"2017-09-11","stats":{"geneCounts":{"proteinCoding":12,"total":12}}},"assemblyInfo":{"assemblyLevel":"Complete Genome","assemblyName":"ASM3901800v1","assemblyStatus":"current","assemblyType":"haploid","releaseDate":"2017-09-11","submitter":"WHO Collaborating Center for Surveillance, Epidemiology and Control of Influenza, Influenza Division, Centers for Disease Control and Prevention"},"assemblyStats":{"contigL50":3,"contigN50":2209,"gcCount":"5724","gcPercent":42.5,"numberOfComponentSequences":8,"numberOfContigs":8,"numberOfScaffolds":8,"scaffoldL50":3,"scaffoldN50":2209,"totalNumberOfChromosomes":8,"totalSequenceLength":"13427","totalUngappedLength":"13427"},"currentAccession":"GCA_039018005.1","organism":{"organismName":"Influenza A virus (A/Alaska/42/2017(H3N2))","taxId":2035472},"sourceDatabase":"SOURCE_DATABASE_GENBANK"}
{"accession":"GCA_039018195.1","annotationInfo":{"name":"Annotation submitted by WHO Collaborating Center for Surveillance, Epidemiology and Control of Influenza, Influenza Division, Centers for Disease Control and Prevention","provider":"WHO Collaborating Center for Surveillance, Epidemiology and Control of Influenza, Influenza Division, Centers for Disease Control and Prevention","releaseDate":"2017-09-20","stats":{"geneCounts":{"proteinCoding":12,"total":12}}},"assemblyInfo":{"assemblyLevel":"Complete Genome","assemblyName":"ASM3901819v1","assemblyStatus":"current","assemblyType":"haploid","releaseDate":"2017-09-20","submitter":"WHO Collaborating Center for Surveillance, Epidemiology and Control of Influenza, Influenza Division, Centers for Disease Control and Prevention"},"assemblyStats":{"contigL50":3,"contigN50":2209,"gcCount":"5727","gcPercent":42.5,"numberOfComponentSequences":8,"numberOfContigs":8,"numberOfScaffolds":8,"scaffoldL50":3,"scaffoldN50":2209,"totalNumberOfChromosomes":8,"totalSequenceLength":"13427","totalUngappedLength":"13427"},"currentAccession":"GCA_039018195.1","organism":{"organismName":"Influenza A virus (A/Alaska/24/2017(H3N2))","taxId":2033533},"sourceDatabase":"SOURCE_DATABASE_GENBANK"}
{"accession":"GCA_039018825.1","annotationInfo":{"name":"Annotation submitted by WHO Collaborating Center for Surveillance, Epidemiology and Control of Influenza, Influenza Division, Centers for Disease Control and Prevention","provider":"WHO Collaborating Center for Surveillance, Epidemiology and Control of Influenza, Influenza Division, Centers for Disease Control and Prevention","releaseDate":"2017-09-11","stats":{"geneCounts":{"proteinCoding":12,"total":12}}},"assemblyInfo":{"assemblyLevel":"Complete Genome","assemblyName":"ASM3901882v1","assemblyStatus":"current","assemblyType":"haploid","releaseDate":"2017-09-11","submitter":"WHO Collaborating Center for Surveillance, Epidemiology and Control of Influenza, Influenza Division, Centers for Disease Control and Prevention"},"assemblyStats":{"contigL50":3,"contigN50":2208,"gcCount":"5723","gcPercent":42.5,"numberOfComponentSequences":8,"numberOfContigs":8,"numberOfScaffolds":8,"scaffoldL50":3,"scaffoldN50":2208,"totalNumberOfChromosomes":8,"totalSequenceLength":"13427","totalUngappedLength":"13427"},"currentAccession":"GCA_039018825.1","organism":{"organismName":"Influenza A virus (A/Alaska/43/2017(H3N2))","taxId":2035473},"sourceDatabase":"SOURCE_DATABASE_GENBANK"}
{"accession":"GCA_039018845.1","annotationInfo":{"name":"Annotation submitted by WHO Collaborating Center for Surveillance, Epidemiology and Control of Influenza, Influenza Division, Centers for Disease Control and Prevention","provider":"WHO Collaborating Center for Surveillance, Epidemiology and Control of Influenza, Influenza Division, Centers for Disease Control and Prevention","releaseDate":"2017-10-06","stats":{"geneCounts":{"proteinCoding":12,"total":12}}},"assemblyInfo":{"assemblyLevel":"Complete Genome","assemblyName":"ASM3901884v1","assemblyStatus":"current","assemblyType":"haploid","releaseDate":"2017-10-06","submitter":"WHO Collaborating Center for Surveillance, Epidemiology and Control of Influenza, Influenza Division, Centers for Disease Control and Prevention"},"assemblyStats":{"contigL50":3,"contigN50":2209,"gcCount":"5725","gcPercent":42.5,"numberOfComponentSequences":8,"numberOfContigs":8,"numberOfScaffolds":8,"scaffoldL50":3,"scaffoldN50":2209,"totalNumberOfChromosomes":8,"totalSequenceLength":"13427","totalUngappedLength":"13427"},"currentAccession":"GCA_039018845.1","organism":{"organismName":"Influenza A virus (A/Alaska/44/2017(H3N2))","taxId":2035474},"sourceDatabase":"SOURCE_DATABASE_GENBANK"}
{"accession":"GCA_039018915.1","annotationInfo":{"name":"Annotation submitted by WHO Collaborating Center for Surveillance, Epidemiology and Control of Influenza, Influenza Division, Centers for Disease Control and Prevention","provider":"WHO Collaborating Center for Surveillance, Epidemiology and Control of Influenza, Influenza Division, Centers for Disease Control and Prevention","releaseDate":"2017-09-01","stats":{"geneCounts":{"proteinCoding":12,"total":12}}},"assemblyInfo":{"assemblyLevel":"Complete Genome","assemblyName":"ASM3901891v1","assemblyStatus":"current","assemblyType":"haploid","releaseDate":"2017-09-01","submitter":"WHO Collaborating Center for Surveillance, Epidemiology and Control of Influenza, Influenza Division, Centers for Disease Control and Prevention"},"assemblyStats":{"contigL50":3,"contigN50":2208,"gcCount":"5726","gcPercent":42.5,"numberOfComponentSequences":8,"numberOfContigs":8,"numberOfScaffolds":8,"scaffoldL50":3,"scaffoldN50":2208,"totalNumberOfChromosomes":8,"totalSequenceLength":"13427","totalUngappedLength":"13427"},"currentAccession":"GCA_039018915.1","organism":{"organismName":"Influenza A virus (A/Alaska/25/2017(H3N2))","taxId":2033534},"sourceDatabase":"SOURCE_DATABASE_GENBANK"}
{"accession":"GCA_039018935.1","annotationInfo":{"name":"Annotation submitted by WHO Collaborating Center for Surveillance, Epidemiology and Control of Influenza, Influenza Division, Centers for Disease Control and Prevention","provider":"WHO Collaborating Center for Surveillance, Epidemiology and Control of Influenza, Influenza Division, Centers for Disease Control and Prevention","releaseDate":"2017-09-20","stats":{"geneCounts":{"proteinCoding":12,"total":12}}},"assemblyInfo":{"assemblyLevel":"Complete Genome","assemblyName":"ASM3901893v1","assemblyStatus":"current","assemblyType":"haploid","releaseDate":"2017-09-20","submitter":"WHO Collaborating Center for Surveillance, Epidemiology and Control of Influenza, Influenza Division, Centers for Disease Control and Prevention"},"assemblyStats":{"contigL50":3,"contigN50":2208,"gcCount":"5725","gcPercent":42.5,"numberOfComponentSequences":8,"numberOfContigs":8,"numberOfScaffolds":8,"scaffoldL50":3,"scaffoldN50":2208,"totalNumberOfChromosomes":8,"totalSequenceLength":"13427","totalUngappedLength":"13427"},"currentAccession":"GCA_039018935.1","organism":{"organismName":"Influenza A virus (A/Alaska/25/2017(H3N2))","taxId":2033534},"sourceDatabase":"SOURCE_DATABASE_GENBANK"}
{"accession":"GCA_039019805.1","annotationInfo":{"name":"Annotation submitted by WHO Collaborating Center for Surveillance, Epidemiology and Control of Influenza, Influenza Division, Centers for Disease Control and Prevention","provider":"WHO Collaborating Center for Surveillance, Epidemiology and Control of Influenza, Influenza Division, Centers for Disease Control and Prevention","releaseDate":"2017-09-20","stats":{"geneCounts":{"proteinCoding":12,"total":12}}},"assemblyInfo":{"assemblyLevel":"Complete Genome","assemblyName":"ASM3901980v1","assemblyStatus":"current","assemblyType":"haploid","releaseDate":"2017-09-20","submitter":"WHO Collaborating Center for Surveillance, Epidemiology and Control of Influenza, Influenza Division, Centers for Disease Control and Prevention"},"assemblyStats":{"contigL50":3,"contigN50":2208,"gcCount":"5725","gcPercent":42.5,"numberOfComponentSequences":8,"numberOfContigs":8,"numberOfScaffolds":8,"scaffoldL50":3,"scaffoldN50":2208,"totalNumberOfChromosomes":8,"totalSequenceLength":"13427","totalUngappedLength":"13427"},"currentAccession":"GCA_039019805.1","organism":{"organismName":"Influenza A virus (A/Alaska/47/2017(H3N2))","taxId":2039176},"sourceDatabase":"SOURCE_DATABASE_GENBANK"}
{"accession":"GCA_039019985.1","annotationInfo":{"name":"Annotation submitted by WHO Collaborating Center for Surveillance, Epidemiology and Control of Influenza, Influenza Division, Centers for Disease Control and Prevention","provider":"WHO Collaborating Center for Surveillance, Epidemiology and Control of Influenza, Influenza Division, Centers for Disease Control and Prevention","releaseDate":"2017-09-11","stats":{"geneCounts":{"proteinCoding":12,"total":12}}},"assemblyInfo":{"assemblyLevel":"Complete Genome","assemblyName":"ASM3901998v1","assemblyStatus":"current","assemblyType":"haploid","releaseDate":"2017-09-11","submitter":"WHO Collaborating Center for Surveillance, Epidemiology and Control of Influenza, Influenza Division, Centers for Disease Control and Prevention"},"assemblyStats":{"contigL50":3,"contigN50":2209,"gcCount":"5725","gcPercent":42.5,"numberOfComponentSequences":8,"numberOfContigs":8,"numberOfScaffolds":8,"scaffoldL50":3,"scaffoldN50":2209,"totalNumberOfChromosomes":8,"totalSequenceLength":"13427","totalUngappedLength":"13427"},"currentAccession":"GCA_039019985.1","organism":{"organismName":"Influenza A virus (A/Alaska/44/2017(H3N2))","taxId":2035474},"sourceDatabase":"SOURCE_DATABASE_GENBANK"}
{"accession":"GCA_039020055.1","annotationInfo":{"name":"Annotation submitted by WHO Collaborating Center for Surveillance, Epidemiology and Control of Influenza, Influenza Division, Centers for Disease Control and Prevention","provider":"WHO Collaborating Center for Surveillance, Epidemiology and Control of Influenza, Influenza Division, Centers for Disease Control and Prevention","releaseDate":"2017-09-20","stats":{"geneCounts":{"proteinCoding":12,"total":12}}},"assemblyInfo":{"assemblyLevel":"Complete Genome","assemblyName":"ASM3902005v1","assemblyStatus":"current","assemblyType":"haploid","releaseDate":"2017-09-20","submitter":"WHO Collaborating Center for Surveillance, Epidemiology and Control of Influenza, Influenza Division, Centers for Disease Control and Prevention"},"assemblyStats":{"contigL50":3,"contigN50":2208,"gcCount":"5726","gcPercent":42.5,"numberOfComponentSequences":8,"numberOfContigs":8,"numberOfScaffolds":8,"scaffoldL50":3,"scaffoldN50":2208,"totalNumberOfChromosomes":8,"totalSequenceLength":"13427","totalUngappedLength":"13427"},"currentAccession":"GCA_039020055.1","organism":{"organismName":"Influenza A virus (A/Alaska/49/2017(H3N2))","taxId":2039177},"sourceDatabase":"SOURCE_DATABASE_GENBANK"}
{"accession":"GCA_039020065.1","annotationInfo":{"name":"Annotation submitted by WHO Collaborating Center for Surveillance, Epidemiology and Control of Influenza, Influenza Division, Centers for Disease Control and Prevention","provider":"WHO Collaborating Center for Surveillance, Epidemiology and Control of Influenza, Influenza Division, Centers for Disease Control and Prevention","releaseDate":"2017-09-11","stats":{"geneCounts":{"proteinCoding":12,"total":12}}},"assemblyInfo":{"assemblyLevel":"Complete Genome","assemblyName":"ASM3902006v1","assemblyStatus":"current","assemblyType":"haploid","releaseDate":"2017-09-11","submitter":"WHO Collaborating Center for Surveillance, Epidemiology and Control of Influenza, Influenza Division, Centers for Disease Control and Prevention"},"assemblyStats":{"contigL50":3,"contigN50":2209,"gcCount":"5722","gcPercent":42.5,"numberOfComponentSequences":8,"numberOfContigs":8,"numberOfScaffolds":8,"scaffoldL50":3,"scaffoldN50":2209,"totalNumberOfChromosomes":8,"totalSequenceLength":"13428","totalUngappedLength":"13428"},"currentAccession":"GCA_039020065.1","organism":{"organismName":"Influenza A virus (A/Alaska/45/2017(H3N2))","taxId":2035475},"sourceDatabase":"SOURCE_DATABASE_GENBANK"}
{"accession":"GCA_039020145.1","annotationInfo":{"name":"Annotation submitted by WHO Collaborating Center for Surveillance, Epidemiology and Control of Influenza, Influenza Division, Centers for Disease Control and Prevention","provider":"WHO Collaborating Center for Surveillance, Epidemiology and Control of Influenza, Influenza Division, Centers for Disease Control and Prevention","releaseDate":"2017-09-11","stats":{"geneCounts":{"proteinCoding":12,"total":12}}},"assemblyInfo":{"assemblyLevel":"Complete Genome","assemblyName":"ASM3902014v1","assemblyStatus":"current","assemblyType":"haploid","releaseDate":"2017-09-11","submitter":"WHO Collaborating Center for Surveillance, Epidemiology and Control of Influenza, Influenza Division, Centers for Disease Control and Prevention"},"assemblyStats":{"contigL50":3,"contigN50":2208,"gcCount":"5727","gcPercent":42.5,"numberOfComponentSequences":8,"numberOfContigs":8,"numberOfScaffolds":8,"scaffoldL50":3,"scaffoldN50":2208,"totalNumberOfChromosomes":8,"totalSequenceLength":"13427","totalUngappedLength":"13427"},"currentAccession":"GCA_039020145.1","organism":{"organismName":"Influenza A virus (A/Alaska/46/2017(H3N2))","taxId":2035476},"sourceDatabase":"SOURCE_DATABASE_GENBANK"}
{"accession":"GCA_039020335.1","annotationInfo":{"name":"Annotation submitted by WHO Collaborating Center for Surveillance, Epidemiology and Control of Influenza, Influenza Division, Centers for Disease Control and Prevention","provider":"WHO Collaborating Center for Surveillance, Epidemiology and Control of Influenza, Influenza Division, Centers for Disease Control and Prevention","releaseDate":"2017-09-20","stats":{"geneCounts":{"proteinCoding":12,"total":12}}},"assemblyInfo":{"assemblyLevel":"Complete Genome","assemblyName":"ASM3902033v1","assemblyStatus":"current","assemblyType":"haploid","releaseDate":"2017-09-20","submitter":"WHO Collaborating Center for Surveillance, Epidemiology and Control of Influenza, Influenza Division, Centers for Disease Control and Prevention"},"assemblyStats":{"contigL50":3,"contigN50":2209,"gcCount":"5727","gcPercent":42.5,"numberOfComponentSequences":8,"numberOfContigs":8,"numberOfScaffolds":8,"scaffoldL50":3,"scaffoldN50":2209,"totalNumberOfChromosomes":8,"totalSequenceLength":"13427","totalUngappedLength":"13427"},"currentAccession":"GCA_039020335.1","organism":{"organismName":"Influenza A virus (A/Alaska/51/2017(H3N2))","taxId":2039179},"sourceDatabase":"SOURCE_DATABASE_GENBANK"}
{"accession":"GCA_039020935.1","annotationInfo":{"name":"Annotation submitted by WHO Collaborating Center for Surveillance, Epidemiology and Control of Influenza, Influenza Division, Centers for Disease Control and Prevention","provider":"WHO Collaborating Center for Surveillance, Epidemiology and Control of Influenza, Influenza Division, Centers for Disease Control and Prevention","releaseDate":"2017-10-06","stats":{"geneCounts":{"proteinCoding":12,"total":12}}},"assemblyInfo":{"assemblyLevel":"Complete Genome","assemblyName":"ASM3902093v1","assemblyStatus":"current","assemblyType":"haploid","releaseDate":"2017-10-06","submitter":"WHO Collaborating Center for Surveillance, Epidemiology and Control of Influenza, Influenza Division, Centers for Disease Control and Prevention"},"assemblyStats":{"contigL50":3,"contigN50":2208,"gcCount":"5725","gcPercent":42.5,"numberOfComponentSequences":8,"numberOfContigs":8,"numberOfScaffolds":8,"scaffoldL50":3,"scaffoldN50":2208,"totalNumberOfChromosomes":8,"totalSequenceLength":"13427","totalUngappedLength":"13427"},"currentAccession":"GCA_039020935.1","organism":{"organismName":"Influenza A virus (A/Alaska/47/2017(H3N2))","taxId":2039176},"sourceDatabase":"SOURCE_DATABASE_GENBANK"}
{"accession":"GCA_039021215.1","annotationInfo":{"name":"Annotation submitted by WHO Collaborating Center for Surveillance, Epidemiology and Control of Influenza, Influenza Division, Centers for Disease Control and Prevention","provider":"WHO Collaborating Center for Surveillance, Epidemiology and Control of Influenza, Influenza Division, Centers for Disease Control and Prevention","releaseDate":"2017-09-20","stats":{"geneCounts":{"proteinCoding":12,"total":12}}},"assemblyInfo":{"assemblyLevel":"Complete Genome","assemblyName":"ASM3902121v1","assemblyStatus":"current","assemblyType":"haploid","releaseDate":"2017-09-20","submitter":"WHO Collaborating Center for Surveillance, Epidemiology and Control of Influenza, Influenza Division, Centers for Disease Control and Prevention"},"assemblyStats":{"contigL50":3,"contigN50":2208,"gcCount":"5727","gcPercent":42.5,"numberOfComponentSequences":8,"numberOfContigs":8,"numberOfScaffolds":8,"scaffoldL50":3,"scaffoldN50":2208,"totalNumberOfChromosomes":8,"totalSequenceLength":"13427","totalUngappedLength":"13427"},"currentAccession":"GCA_039021215.1","organism":{"organismName":"Influenza A virus (A/Alaska/50/2017(H3N2))","taxId":2039178},"sourceDatabase":"SOURCE_DATABASE_GENBANK"}
{"accession":"GCA_039023325.1","annotationInfo":{"name":"Annotation submitted by WHO Collaborating Center for Surveillance, Epidemiology and Control of Influenza, Influenza Division, Centers for Disease Control and Prevention","provider":"WHO Collaborating Center for Surveillance, Epidemiology and Control of Influenza, Influenza Division, Centers for Disease Control and Prevention","releaseDate":"2017-09-20","stats":{"geneCounts":{"other":1,"proteinCoding":11,"total":12}}},"assemblyInfo":{"assemblyLevel":"Complete Genome","assemblyName":"ASM3902332v1","assemblyStatus":"current","assemblyType":"haploid","bioprojectAccession":"PRJNA37813","bioprojectLineage":[{"bioprojects":[{"accession":"PRJNA37813","title":"2009 H1N1 Flu Outbreak"}]}],"releaseDate":"2017-09-20","submitter":"WHO Collaborating Center for Surveillance, Epidemiology and Control of Influenza, Influenza Division, Centers for Disease Control and Prevention"},"assemblyStats":{"contigL50":3,"contigN50":2208,"gcCount":"5757","gcPercent":43.0,"numberOfComponentSequences":8,"numberOfContigs":8,"numberOfScaffolds":8,"scaffoldL50":3,"scaffoldN50":2208,"totalNumberOfChromosomes":8,"totalSequenceLength":"13432","totalUngappedLength":"13432"},"currentAccession":"GCA_039023325.1","organism":{"organismName":"Influenza A virus (A/Alaska/53/2017(H1N1))","taxId":2039180},"sourceDatabase":"SOURCE_DATABASE_GENBANK"}
{"accession":"GCA_037915465.1","annotationInfo":{"name":"Annotation submitted by on behalf of JCVI/Mount Sinai School of Medicine/NCBI, National Center for Biotechnology Information, NIH","provider":"on behalf of JCVI/Mount Sinai School of Medicine/NCBI, National Center for Biotechnology Information, NIH","releaseDate":"2016-07-26","stats":{"geneCounts":{"proteinCoding":11,"total":11}}},"assemblyInfo":{"assemblyLevel":"Complete Genome","assemblyName":"ASM3791546v1","assemblyStatus":"current","assemblyType":"haploid","releaseDate":"2006-03-03","submitter":"on behalf of JCVI/Mount Sinai School of Medicine/NCBI, National Center for Biotechnology Information, NIH"},"assemblyStats":{"contigL50":3,"contigN50":2206,"gcCount":"5787","gcPercent":43.5,"numberOfComponentSequences":8,"numberOfContigs":8,"numberOfScaffolds":8,"scaffoldL50":3,"scaffoldN50":2206,"totalNumberOfChromosomes":8,"totalSequenceLength":"13365","totalUngappedLength":"13365"},"currentAccession":"GCA_037915465.1","organism":{"organismName":"Influenza A virus (A/Bellamy/1942(H1N1))","taxId":384529},"sourceDatabase":"SOURCE_DATABASE_GENBANK"}
{"accession":"GCA_037917405.1","annotationInfo":{"name":"Annotation submitted by Infectious Diseases, St. Jude Children's Research Hospital","provider":"Infectious Diseases, St. Jude Children's Research Hospital","releaseDate":"2015-04-16","stats":{"geneCounts":{"proteinCoding":12,"total":12}}},"assemblyInfo":{"assemblyLevel":"Complete Genome","assemblyName":"ASM3791740v1","assemblyStatus":"current","assemblyType":"haploid","releaseDate":"2014-12-01","submitter":"Infectious Diseases, St. Jude Children's Research Hospital"},"assemblyStats":{"contigL50":3,"contigN50":2200,"gcCount":"5813","gcPercent":43.5,"numberOfComponentSequences":8,"numberOfContigs":8,"numberOfScaffolds":8,"scaffoldL50":3,"scaffoldN50":2200,"totalNumberOfChromosomes":8,"totalSequenceLength":"13414","totalUngappedLength":"13414"},"currentAccession":"GCA_037917405.1","organism":{"organismName":"Influenza A virus (A/Beijing/12/1964(H2N2))","taxId":1569916},"sourceDatabase":"SOURCE_DATABASE_GENBANK"}
{"accession":"GCA_037917415.1","annotationInfo":{"name":"Annotation submitted by on behalf of JCVI/St. Jude Children's Research Hospital/NCBI, National Center for Biotechnology Information, NIH","provider":"on behalf of JCVI/St. Jude Children's Research Hospital/NCBI, National Center for Biotechnology Information, NIH","releaseDate":"2008-06-01","stats":{"geneCounts":{"proteinCoding":11,"total":11}}},"assemblyInfo":{"assemblyLevel":"Complete Genome","assemblyName":"ASM3791741v1","assemblyStatus":"current","assemblyType":"haploid","releaseDate":"2008-06-01","submitter":"on behalf of JCVI/St. Jude Children's Research Hospital/NCBI, National Center for Biotechnology Information, NIH"},"assemblyStats":{"contigL50":3,"contigN50":2181,"gcCount":"5789","gcPercent":43.5,"numberOfComponentSequences":8,"numberOfContigs":8,"numberOfScaffolds":8,"scaffoldL50":3,"scaffoldN50":2181,"totalNumberOfChromosomes":8,"totalSequenceLength":"13307","totalUngappedLength":"13307"},"currentAccession":"GCA_037917415.1","organism":{"organismName":"Influenza A virus (A/Berlin/3/1964(H2N2))","taxId":488239},"sourceDatabase":"SOURCE_DATABASE_GENBANK"}
{"accession":"GCA_037917885.1","annotationInfo":{"name":"Annotation submitted by on behalf of TIGR/St. Jude Children's Research Hospital/NCBI, National Center for Biotechnology Information, NIH","provider":"on behalf of TIGR/St. Jude Children's Research Hospital/NCBI, National Center for Biotechnology Information, NIH","releaseDate":"2014-04-04","stats":{"geneCounts":{"proteinCoding":11,"total":11}}},"assemblyInfo":{"assemblyLevel":"Complete Genome","assemblyName":"ASM3791788v1","assemblyStatus":"current","assemblyType":"haploid","releaseDate":"2006-01-27","submitter":"on behalf of TIGR/St. Jude Children's Research Hospital/NCBI, National Center for Biotechnology Information, NIH"},"assemblyStats":{"contigL50":3,"contigN50":2231,"gcCount":"5903","gcPercent":43.5,"numberOfComponentSequences":8,"numberOfContigs":8,"numberOfScaffolds":8,"scaffoldL50":3,"scaffoldN50":2231,"totalNumberOfChromosomes":8,"totalSequenceLength":"13565","totalUngappedLength":"13565"},"currentAccession":"GCA_037917885.1","organism":{"organismName":"Influenza A virus (A/Beijing/1/1968(H3N2))","taxId":383598},"sourceDatabase":"SOURCE_DATABASE_GENBANK"}
{"accession":"GCA_037918285.1","annotationInfo":{"name":"Annotation submitted by on behalf of JCVI/Erasmus Medical College/NCBI, National Center for Biotechnology Information, NIH","provider":"on behalf of JCVI/Erasmus Medical College/NCBI, National Center for Biotechnology Information, NIH","releaseDate":"2013-10-30","stats":{"geneCounts":{"proteinCoding":12,"total":12}}},"assemblyInfo":{"assemblyLevel":"Complete Genome","assemblyName":"ASM3791828v1","assemblyStatus":"current","assemblyType":"haploid","releaseDate":"2013-10-30","submitter":"on behalf of JCVI/Erasmus Medical College/NCBI, National Center for Biotechnology Information, NIH"},"assemblyStats":{"contigL50":3,"contigN50":2192,"gcCount":"5815","gcPercent":43.5,"numberOfComponentSequences":8,"numberOfContigs":8,"numberOfScaffolds":8,"scaffoldL50":3,"scaffoldN50":2192,"totalNumberOfChromosomes":8,"totalSequenceLength":"13360","totalUngappedLength":"13360"},"currentAccession":"GCA_037918285.1","organism":{"organismName":"Influenza A virus (A/Bilthoven/15793/1968(H3N2))","taxId":1086847},"sourceDatabase":"SOURCE_DATABASE_GENBANK"}
{"accession":"GCA_037918295.1","annotationInfo":{"name":"Annotation submitted by on behalf of JCVI/Erasmus Medical College/NCBI, National Center for Biotechnology Information, NIH","provider":"on behalf of JCVI/Erasmus Medical College/NCBI, National Center for Biotechnology Information, NIH","releaseDate":"2012-04-03","stats":{"geneCounts":{"proteinCoding":11,"total":11}}},"assemblyInfo":{"assemblyLevel":"Complete Genome","assemblyName":"ASM3791829v1","assemblyStatus":"current","assemblyType":"haploid","releaseDate":"2012-04-03","submitter":"on behalf of JCVI/Erasmus Medical College/NCBI, National Center for Biotechnology Information, NIH"},"assemblyStats":{"contigL50":3,"contigN50":2192,"gcCount":"5827","gcPercent":43.5,"numberOfComponentSequences":8,"numberOfContigs":8,"numberOfScaffolds":8,"scaffoldL50":3,"scaffoldN50":2192,"totalNumberOfChromosomes":8,"totalSequenceLength":"13396","totalUngappedLength":"13396"},"currentAccession":"GCA_037918295.1","organism":{"organismName":"Influenza A virus (A/Bilthoven/16398/1968(H3N2))","taxId":1086848},"sourceDatabase":"SOURCE_DATABASE_GENBANK"}
{"accession":"GCA_037918395.1","annotationInfo":{"name":"Annotation submitted by on behalf of JCVI/St. Jude Children's Research Hospital/NCBI, National Center for Biotechnology Information, NIH","provider":"on behalf of JCVI/St. Jude Children's Research Hospital/NCBI, National Center for Biotechnology Information, NIH","releaseDate":"2016-07-26","stats":{"geneCounts":{"proteinCoding":11,"total":11}}},"assemblyInfo":{"assemblyLevel":"Complete Genome","assemblyName":"ASM3791839v1","assemblyStatus":"current","assemblyType":"haploid","releaseDate":"2008-07-17","submitter":"on behalf of JCVI/St. Jude Children's Research Hospital/NCBI, National Center for Biotechnology Information, NIH"},"assemblyStats":{"contigL50":3,"contigN50":2178,"gcCount":"5801","gcPercent":43.5,"numberOfComponentSequences":8,"numberOfContigs":8,"numberOfScaffolds":8,"scaffoldL50":3,"scaffoldN50":2178,"totalNumberOfChromosomes":8,"totalSequenceLength":"13298","totalUngappedLength":"13298"},"currentAccession":"GCA_037918395.1","organism":{"organismName":"Influenza A virus (A/Berkeley/1/1968(H2N2))","taxId":384528},"sourceDatabase":"SOURCE_DATABASE_GENBANK"}
{"accession":"GCA_037918485.1","annotationInfo":{"name":"Annotation submitted by on behalf of JCVI/Erasmus Medical College/NCBI, National Center for Biotechnology Information, NIH","provider":"on behalf of JCVI/Erasmus Medical College/NCBI, National Center for Biotechnology Information, NIH","releaseDate":"2012-04-04","stats":{"geneCounts":{"proteinCoding":11,"total":11}}},"assemblyInfo":{"assemblyLevel":"Complete Genome","assemblyName":"ASM3791848v1","assemblyStatus":"current","assemblyType":"haploid","releaseDate":"2012-04-04","submitter":"on behalf of JCVI/Erasmus Medical College/NCBI, National Center for Biotechnology Information, NIH"},"assemblyStats":{"contigL50":3,"contigN50":2192,"gcCount":"5814","gcPercent":43.5,"numberOfComponentSequences":8,"numberOfContigs":8,"numberOfScaffolds":8,"scaffoldL50":3,"scaffoldN50":2192,"totalNumberOfChromosomes":8,"totalSequenceLength":"13386","totalUngappedLength":"13386"},"currentAccession":"GCA_037918485.1","organism":{"organismName":"Influenza A virus (A/Bilthoven/17938/1969(H3N2))","taxId":1086849},"sourceDatabase":"SOURCE_DATABASE_GENBANK"}
{"accession":"GCA_037918495.1","annotationInfo":{"name":"Annotation submitted by on behalf of JCVI/Erasmus Medical College/NCBI, National Center for Biotechnology Information, NIH","provider":"on behalf of JCVI/Erasmus Medical College/NCBI, National Center for Biotechnology Information, NIH","releaseDate":"2012-04-03","stats":{"geneCounts":{"proteinCoding":11,"total":11}}},"assemblyInfo":{"assemblyLevel":"Complete Genome","assemblyName":"ASM3791849v1","assemblyStatus":"current","assemblyType":"haploid","releaseDate":"2012-04-03","submitter":"on behalf of JCVI/Erasmus Medical College/NCBI, National Center for Biotechnology Information, NIH"},"assemblyStats":{"contigL50":3,"contigN50":2192,"gcCount":"5823","gcPercent":43.5,"numberOfComponentSequences":8,"numberOfContigs":8,"numberOfScaffolds":8,"scaffoldL50":3,"scaffoldN50":2192,"totalNumberOfChromosomes":8,"totalSequenceLength":"13373","totalUngappedLength":"13373"},"currentAccession":"GCA_037918495.1","organism":{"organismName":"Influenza A virus (A/Bilthoven/808/1969(H3N2))","taxId":1086871},"sourceDatabase":"SOURCE_DATABASE_GENBANK"}
{"accession":"GCA_037918505.1","annotationInfo":{"name":"Annotation submitted by on behalf of JCVI/Erasmus Medical College/NCBI, National Center for Biotechnology Information, NIH","provider":"on behalf of JCVI/Erasmus Medical College/NCBI, National Center for Biotechnology Information, NIH","releaseDate":"2012-04-04","stats":{"geneCounts":{"proteinCoding":11,"total":11}}},"assemblyInfo":{"assemblyLevel":"Complete Genome","assemblyName":"ASM3791850v1","assemblyStatus":"current","assemblyType":"haploid","releaseDate":"2012-04-04","submitter":"on behalf of JCVI/Erasmus Medical College/NCBI, National Center for Biotechnology Information, NIH"},"assemblyStats":{"contigL50":3,"contigN50":2192,"gcCount":"5823","gcPercent":43.5,"numberOfComponentSequences":8,"numberOfContigs":8,"numberOfScaffolds":8,"scaffoldL50":3,"scaffoldN50":2192,"totalNumberOfChromosomes":8,"totalSequenceLength":"13387","totalUngappedLength":"13387"},"currentAccession":"GCA_037918505.1","organism":{"organismName":"Influenza A virus (A/Bilthoven/908/1969(H3N2))","taxId":1086872},"sourceDatabase":"SOURCE_DATABASE_GENBANK"}
{"accession":"GCA_037918555.1","annotationInfo":{"name":"Annotation submitted by on behalf of JCVI/Erasmus Medical College/NCBI, National Center for Biotechnology Information, NIH","provider":"on behalf of JCVI/Erasmus Medical College/NCBI, National Center for Biotechnology Information, NIH","releaseDate":"2012-04-03","stats":{"geneCounts":{"proteinCoding":11,"total":11}}},"assemblyInfo":{"assemblyLevel":"Complete Genome","assemblyName":"ASM3791855v1","assemblyStatus":"current","assemblyType":"haploid","releaseDate":"2012-04-03","submitter":"on behalf of JCVI/Erasmus Medical College/NCBI, National Center for Biotechnology Information, NIH"},"assemblyStats":{"contigL50":3,"contigN50":2192,"gcCount":"5832","gcPercent":43.5,"numberOfComponentSequences":8,"numberOfContigs":8,"numberOfScaffolds":8,"scaffoldL50":3,"scaffoldN50":2192,"totalNumberOfChromosomes":8,"totalSequenceLength":"13383","totalUngappedLength":"13383"},"currentAccession":"GCA_037918555.1","organism":{"organismName":"Influenza A virus (A/Bilthoven/93/1970(H3N2))","taxId":1086873},"sourceDatabase":"SOURCE_DATABASE_GENBANK"}
{"accession":"GCA_037918645.1","annotationInfo":{"name":"Annotation submitted by on behalf of JCVI/Erasmus Medical College/NCBI, National Center for Biotechnology Information, NIH","provider":"on behalf of JCVI/Erasmus Medical College/NCBI, National Center for Biotechnology Information, NIH","releaseDate":"2012-04-04","stats":{"geneCounts":{"proteinCoding":11,"total":11}}},"assemblyInfo":{"assemblyLevel":"Complete Genome","assemblyName":"ASM3791864v1","assemblyStatus":"current","assemblyType":"haploid","releaseDate":"2012-04-04","submitter":"on behalf of JCVI/Erasmus Medical College/NCBI, National Center for Biotechnology Information, NIH"},"assemblyStats":{"contigL50":3,"contigN50":2192,"gcCount":"5839","gcPercent":43.5,"numberOfComponentSequences":8,"numberOfContigs":8,"numberOfScaffolds":8,"scaffoldL50":3,"scaffoldN50":2192,"totalNumberOfChromosomes":8,"totalSequenceLength":"13382","totalUngappedLength":"13382"},"currentAccession":"GCA_037918645.1","organism":{"organismName":"Influenza A virus (A/Bilthoven/21801/1971(H3N2))","taxId":1086851},"sourceDatabase":"SOURCE_DATABASE_GENBANK"}
{"accession":"GCA_037918755.1","annotationInfo":{"name":"Annotation submitted by on behalf of JCVI/Erasmus Medical College/NCBI, National Center for Biotechnology Information, NIH","provider":"on behalf of JCVI/Erasmus Medical College/NCBI, National Center for Biotechnology Information, NIH","releaseDate":"2012-04-04","stats":{"geneCounts":{"proteinCoding":11,"total":11}}},"assemblyInfo":{"assemblyLevel":"Complete Genome","assemblyName":"ASM3791875v1","assemblyStatus":"current","assemblyType":"haploid","releaseDate":"2012-04-04","submitter":"on behalf of JCVI/Erasmus Medical College/NCBI, National Center for Biotechnology Information, NIH"},"assemblyStats":{"contigL50":3,"contigN50":2192,"gcCount":"5830","gcPercent":43.5,"numberOfComponentSequences":8,"numberOfContigs":8,"numberOfScaffolds":8,"scaffoldL50":3,"scaffoldN50":2192,"totalNumberOfChromosomes":8,"totalSequenceLength":"13386","totalUngappedLength":"13386"},"currentAccession":"GCA_037918755.1","organism":{"organismName":"Influenza A virus (A/Bilthoven/23290/1972(H3N2))","taxId":1086852},"sourceDatabase":"SOURCE_DATABASE_GENBANK"}
{"accession":"GCA_037918765.1","annotationInfo":{"name":"Annotation submitted by on behalf of JCVI/Erasmus Medical College/NCBI, National Center for Biotechnology Information, NIH","provider":"on behalf of JCVI/Erasmus Medical College/NCBI, National Center for Biotechnology Information, NIH","releaseDate":"2012-04-03","stats":{"geneCounts":{"proteinCoding":11,"total":11}}},"assemblyInfo":{"assemblyLevel":"Complete Genome","assemblyName":"ASM3791876v1","assemblyStatus":"current","assemblyType":"haploid","releaseDate":"2012-04-03","submitter":"on behalf of JCVI/Erasmus Medical College/NCBI, National Center for Biotechnology Information, NIH"},"assemblyStats":{"contigL50":3,"contigN50":2192,"gcCount":"5843","gcPercent":43.5,"numberOfComponentSequences":8,"numberOfContigs":8,"numberOfScaffolds":8,"scaffoldL50":3,"scaffoldN50":2192,"totalNumberOfChromosomes":8,"totalSequenceLength":"13382","totalUngappedLength":"13382"},"currentAccession":"GCA_037918765.1","organism":{"organismName":"Influenza A virus (A/Bilthoven/6022/1972(H3N2))","taxId":1086867},"sourceDatabase":"SOURCE_DATABASE_GENBANK"}
{"accession":"GCA_037918895.1","annotationInfo":{"name":"Annotation submitted by on behalf of JCVI/Erasmus Medical College/NCBI, National Center for Biotechnology Information, NIH","provider":"on behalf of JCVI/Erasmus Medical College/NCBI, National Center for Biotechnology Information, NIH","releaseDate":"2012-04-04","stats":{"geneCounts":{"proteinCoding":11,"total":11}}},"assemblyInfo":{"assemblyLevel":"Complete Genome","assemblyName":"ASM3791889v1","assemblyStatus":"current","assemblyType":"haploid","releaseDate":"2012-04-04","submitter":"on behalf of JCVI/Erasmus Medical College/NCBI, National Center for Biotechnology Information, NIH"},"assemblyStats":{"contigL50":3,"contigN50":2192,"gcCount":"5842","gcPercent":43.5,"numberOfComponentSequences":8,"numberOfContigs":8,"numberOfScaffolds":8,"scaffoldL50":3,"scaffoldN50":2192,"totalNumberOfChromosomes":8,"totalSequenceLength":"13391","totalUngappedLength":"13391"},"currentAccession":"GCA_037918895.1","organism":{"organismName":"Influenza A virus (A/Bilthoven/3517/1973(H3N2))","taxId":1086856},"sourceDatabase":"SOURCE_DATABASE_GENBANK"}
{"accession":"GCA_037918905.1","annotationInfo":{"name":"Annotation submitted by on behalf of JCVI/Erasmus Medical College/NCBI, National Center for Biotechnology Information, NIH","provider":"on behalf of JCVI/Erasmus Medical College/NCBI, National Center for Biotechnology Information, NIH","releaseDate":"2012-04-04","stats":{"geneCounts":{"proteinCoding":11,"total":11}}},"assemblyInfo":{"assemblyLevel":"Complete Genome","assemblyName":"ASM3791890v1","assemblyStatus":"current","assemblyType":"haploid","releaseDate":"2012-04-04","submitter":"on behalf of JCVI/Erasmus Medical College/NCBI, National Center for Biotechnology Information, NIH"},"assemblyStats":{"contigL50":3,"contigN50":2192,"gcCount":"5824","gcPercent":43.5,"numberOfComponentSequences":8,"numberOfContigs":8,"numberOfScaffolds":8,"scaffoldL50":3,"scaffoldN50":2192,"totalNumberOfChromosomes":8,"totalSequenceLength":"13384","totalUngappedLength":"13384"},"currentAccession":"GCA_037918905.1","organism":{"organismName":"Influenza A virus (A/Bilthoven/552/1973(H3N2))","taxId":1086863},"sourceDatabase":"SOURCE_DATABASE_GENBANK"}
{"accession":"GCA_037918915.1","annotationInfo":{"name":"Annotation submitted by on behalf of JCVI/Erasmus Medical College/NCBI, National Center for Biotechnology Information, NIH","provider":"on behalf of JCVI/Erasmus Medical College/NCBI, National Center for Biotechnology Information, NIH","releaseDate":"2012-09-27","stats":{"geneCounts":{"proteinCoding":11,"total":11}}},"assemblyInfo":{"assemblyLevel":"Complete Genome","assemblyName":"ASM3791891v1","assemblyStatus":"current","assemblyType":"haploid","releaseDate":"2012-04-03","submitter":"on behalf of JCVI/Erasmus Medical College/NCBI, National Center for Biotechnology Information, NIH"},"assemblyStats":{"contigL50":3,"contigN50":2192,"gcCount":"5833","gcPercent":43.5,"numberOfComponentSequences":8,"numberOfContigs":8,"numberOfScaffolds":8,"scaffoldL50":3,"scaffoldN50":2192,"totalNumberOfChromosomes":8,"totalSequenceLength":"13393","totalUngappedLength":"13393"},"currentAccession":"GCA_037918915.1","organism":{"organismName":"Influenza A virus (A/Bilthoven/748/1973(H3N2))","taxId":1086870},"sourceDatabase":"SOURCE_DATABASE_GENBANK"}
{"accession":"GCA_037918995.1","annotationInfo":{"name":"Annotation submitted by on behalf of JCVI/Erasmus Medical College/NCBI, National Center for Biotechnology Information, NIH","provider":"on behalf of JCVI/Erasmus Medical College/NCBI, National Center for Biotechnology Information, NIH","releaseDate":"2012-04-03","stats":{"geneCounts":{"proteinCoding":11,"total":11}}},"assemblyInfo":{"assemblyLevel":"Complete Genome","assemblyName":"ASM3791899v1","assemblyStatus":"current","assemblyType":"haploid","releaseDate":"2012-04-03","submitter":"on behalf of JCVI/Erasmus Medical College/NCBI, National Center for Biotechnology Information, NIH"},"assemblyStats":{"contigL50":3,"contigN50":2192,"gcCount":"5821","gcPercent":43.5,"numberOfComponentSequences":8,"numberOfContigs":8,"numberOfScaffolds":8,"scaffoldL50":3,"scaffoldN50":2192,"totalNumberOfChromosomes":8,"totalSequenceLength":"13372","totalUngappedLength":"13372"},"currentAccession":"GCA_037918995.1","organism":{"organismName":"Influenza A virus (A/Bilthoven/5146/1974(H3N2))","taxId":1086861},"sourceDatabase":"SOURCE_DATABASE_GENBANK"}
{"accession":"GCA_037919005.1","annotationInfo":{"name":"Annotation submitted by on behalf of JCVI/Erasmus Medical College/NCBI, National Center for Biotechnology Information, NIH","provider":"on behalf of JCVI/Erasmus Medical College/NCBI, National Center for Biotechnology Information, NIH","releaseDate":"2012-04-04","stats":{"geneCounts":{"proteinCoding":11,"total":11}}},"assemblyInfo":{"assemblyLevel":"Complete Genome","assemblyName":"ASM3791900v1","assemblyStatus":"current","assemblyType":"haploid","releaseDate":"2012-04-04","submitter":"on behalf of JCVI/Erasmus Medical College/NCBI, National Center for Biotechnology Information, NIH"},"assemblyStats":{"contigL50":3,"contigN50":2192,"gcCount":"5820","gcPercent":43.5,"numberOfComponentSequences":8,"numberOfContigs":8,"numberOfScaffolds":8,"scaffoldL50":3,"scaffoldN50":2192,"totalNumberOfChromosomes":8,"totalSequenceLength":"13385","totalUngappedLength":"13385"},"currentAccession":"GCA_037919005.1","organism":{"organismName":"Influenza A virus (A/Bilthoven/5930/1974(H3N2))","taxId":1086865},"sourceDatabase":"SOURCE_DATABASE_GENBANK"}
{"accession":"GCA_037919015.1","annotationInfo":{"name":"Annotation submitted by on behalf of JCVI/Erasmus Medical College/NCBI, National Center for Biotechnology Information, NIH","provider":"on behalf of JCVI/Erasmus Medical College/NCBI, National Center for Biotechnology Information, NIH","releaseDate":"2012-04-04","stats":{"geneCounts":{"proteinCoding":11,"total":11}}},"assemblyInfo":{"assemblyLevel":"Complete Genome","assemblyName":"ASM3791901v1","assemblyStatus":"current","assemblyType":"haploid","releaseDate":"2012-04-04","submitter":"on behalf of JCVI/Erasmus Medical College/NCBI, National Center for Biotechnology Information, NIH"},"assemblyStats":{"contigL50":3,"contigN50":2192,"gcCount":"5812","gcPercent":43.5,"numberOfComponentSequences":8,"numberOfContigs":8,"numberOfScaffolds":8,"scaffoldL50":3,"scaffoldN50":2192,"totalNumberOfChromosomes":8,"totalSequenceLength":"13379","totalUngappedLength":"13379"},"currentAccession":"GCA_037919015.1","organism":{"organismName":"Influenza A virus (A/Bilthoven/5931/1974(H3N2))","taxId":1086866},"sourceDatabase":"SOURCE_DATABASE_GENBANK"}
{"accession":"GCA_037919025.1","annotationInfo":{"name":"Annotation submitted by on behalf of JCVI/Erasmus Medical College/NCBI, National Center for Biotechnology Information, NIH","provider":"on behalf of JCVI/Erasmus Medical College/NCBI, National Center for Biotechnology Information, NIH","releaseDate":"2012-04-04","stats":{"geneCounts":{"proteinCoding":11,"total":11}}},"assemblyInfo":{"assemblyLevel":"Complete Genome","assemblyName":"ASM3791902v1","assemblyStatus":"current","assemblyType":"haploid","releaseDate":"2012-04-04","submitter":"on behalf of JCVI/Erasmus Medical College/NCBI, National Center for Biotechnology Information, NIH"},"assemblyStats":{"contigL50":3,"contigN50":2192,"gcCount":"5815","gcPercent":43.5,"numberOfComponentSequences":8,"numberOfContigs":8,"numberOfScaffolds":8,"scaffoldL50":3,"scaffoldN50":2192,"totalNumberOfChromosomes":8,"totalSequenceLength":"13389","totalUngappedLength":"13389"},"currentAccession":"GCA_037919025.1","organism":{"organismName":"Influenza A virus (A/Bilthoven/9459/1974(H3N2))","taxId":1086874},"sourceDatabase":"SOURCE_DATABASE_GENBANK"}
{"accession":"GCA_037919275.1","annotationInfo":{"name":"Annotation submitted by on behalf of TIGR/St. Jude Children's Research Hospital/NCBI, National Center for Biotechnology Information, NIH","provider":"on behalf of TIGR/St. Jude Children's Research Hospital/NCBI, National Center for Biotechnology Information, NIH","releaseDate":"2014-04-04","stats":{"geneCounts":{"proteinCoding":11,"total":11}}},"assemblyInfo":{"assemblyLevel":"Complete Genome","assemblyName":"ASM3791927v1","assemblyStatus":"current","assemblyType":"haploid","releaseDate":"2005-11-02","submitter":"on behalf of TIGR/St. Jude Children's Research Hospital/NCBI, National Center for Biotechnology Information, NIH"},"assemblyStats":{"contigL50":3,"contigN50":2232,"gcCount":"5893","gcPercent":43.5,"numberOfComponentSequences":8,"numberOfContigs":8,"numberOfScaffolds":8,"scaffoldL50":3,"scaffoldN50":2232,"totalNumberOfChromosomes":8,"totalSequenceLength":"13544","totalUngappedLength":"13544"},"currentAccession":"GCA_037919275.1","organism":{"organismName":"Influenza A virus (A/Beijing/39/1975(H3N2))","taxId":383596},"sourceDatabase":"SOURCE_DATABASE_GENBANK"}
{"accession":"GCA_037919305.1","annotationInfo":{"name":"Annotation submitted by on behalf of JCVI/Erasmus Medical College/NCBI, National Center for Biotechnology Information, NIH","provider":"on behalf of JCVI/Erasmus Medical College/NCBI, National Center for Biotechnology Information, NIH","releaseDate":"2012-04-04","stats":{"geneCounts":{"proteinCoding":11,"total":11}}},"assemblyInfo":{"assemblyLevel":"Complete Genome","assemblyName":"ASM3791930v1","assemblyStatus":"current","assemblyType":"haploid","releaseDate":"2012-04-04","submitter":"on behalf of JCVI/Erasmus Medical College/NCBI, National Center for Biotechnology Information, NIH"},"assemblyStats":{"contigL50":3,"contigN50":2192,"gcCount":"5816","gcPercent":43.5,"numberOfComponentSequences":8,"numberOfContigs":8,"numberOfScaffolds":8,"scaffoldL50":3,"scaffoldN50":2192,"totalNumberOfChromosomes":8,"totalSequenceLength":"13380","totalUngappedLength":"13380"},"currentAccession":"GCA_037919305.1","organism":{"organismName":"Influenza A virus (A/Bilthoven/1843/1975(H3N2))","taxId":1086850},"sourceDatabase":"SOURCE_DATABASE_GENBANK"}
{"accession":"GCA_037919315.1","annotationInfo":{"name":"Annotation submitted by on behalf of JCVI/Erasmus Medical College/NCBI, National Center for Biotechnology Information, NIH","provider":"on behalf of JCVI/Erasmus Medical College/NCBI, National Center for Biotechnology Information, NIH","releaseDate":"2012-04-04","stats":{"geneCounts":{"proteinCoding":11,"total":11}}},"assemblyInfo":{"assemblyLevel":"Complete Genome","assemblyName":"ASM3791931v1","assemblyStatus":"current","assemblyType":"haploid","releaseDate":"2012-04-04","submitter":"on behalf of JCVI/Erasmus Medical College/NCBI, National Center for Biotechnology Information, NIH"},"assemblyStats":{"contigL50":3,"contigN50":2192,"gcCount":"5824","gcPercent":43.5,"numberOfComponentSequences":8,"numberOfContigs":8,"numberOfScaffolds":8,"scaffoldL50":3,"scaffoldN50":2192,"totalNumberOfChromosomes":8,"totalSequenceLength":"13387","totalUngappedLength":"13387"},"currentAccession":"GCA_037919315.1","organism":{"organismName":"Influenza A virus (A/Bilthoven/2600/1975(H3N2))","taxId":1086853},"sourceDatabase":"SOURCE_DATABASE_GENBANK"}
{"accession":"GCA_037919325.1","annotationInfo":{"name":"Annotation submitted by on behalf of JCVI/Erasmus Medical College/NCBI, National Center for Biotechnology Information, NIH","provider":"on behalf of JCVI/Erasmus Medical College/NCBI, National Center for Biotechnology Information, NIH","releaseDate":"2012-04-04","stats":{"geneCounts":{"proteinCoding":11,"total":11}}},"assemblyInfo":{"assemblyLevel":"Complete Genome","assemblyName":"ASM3791932v1","assemblyStatus":"current","assemblyType":"haploid","releaseDate":"2012-04-04","submitter":"on behalf of JCVI/Erasmus Medical College/NCBI, National Center for Biotechnology Information, NIH"},"assemblyStats":{"contigL50":3,"contigN50":2192,"gcCount":"5823","gcPercent":43.5,"numberOfComponentSequences":8,"numberOfContigs":8,"numberOfScaffolds":8,"scaffoldL50":3,"scaffoldN50":2192,"totalNumberOfChromosomes":8,"totalSequenceLength":"13386","totalUngappedLength":"13386"},"currentAccession":"GCA_037919325.1","organism":{"organismName":"Influenza A virus (A/Bilthoven/2813/1975(H3N2))","taxId":1086854},"sourceDatabase":"SOURCE_DATABASE_GENBANK"}
{"accession":"GCA_037919335.1","annotationInfo":{"name":"Annotation submitted by on behalf of JCVI/Erasmus Medical College/NCBI, National Center for Biotechnology Information, NIH","provider":"on behalf of JCVI/Erasmus Medical College/NCBI, National Center for Biotechnology Information, NIH","releaseDate":"2012-04-04","stats":{"geneCounts":{"proteinCoding":11,"total":11}}},"assemblyInfo":{"assemblyLevel":"Complete Genome","assemblyName":"ASM3791933v1","assemblyStatus":"current","assemblyType":"haploid","releaseDate":"2012-04-04","submitter":"on behalf of JCVI/Erasmus Medical College/NCBI, National Center for Biotechnology Information, NIH"},"assemblyStats":{"contigL50":3,"contigN50":2192,"gcCount":"5819","gcPercent":43.5,"numberOfComponentSequences":8,"numberOfContigs":8,"numberOfScaffolds":8,"scaffoldL50":3,"scaffoldN50":2192,"totalNumberOfChromosomes":8,"totalSequenceLength":"13381","totalUngappedLength":"13381"},"currentAccession":"GCA_037919335.1","organism":{"organismName":"Influenza A virus (A/Bilthoven/334/1975(H3N2))","taxId":1086855},"sourceDatabase":"SOURCE_DATABASE_GENBANK"}
{"accession":"GCA_037919345.1","annotationInfo":{"name":"Annotation submitted by on behalf of JCVI/Erasmus Medical College/NCBI, National Center for Biotechnology Information, NIH","provider":"on behalf of JCVI/Erasmus Medical College/NCBI, National Center for Biotechnology Information, NIH","releaseDate":"2013-10-30","stats":{"geneCounts":{"proteinCoding":12,"total":12}}},"assemblyInfo":{"assemblyLevel":"Complete Genome","assemblyName":"ASM3791934v1","assemblyStatus":"current","assemblyType":"haploid","releaseDate":"2013-10-30","submitter":"on behalf of JCVI/Erasmus Medical College/NCBI, National Center for Biotechnology Information, NIH"},"assemblyStats":{"contigL50":3,"contigN50":2202,"gcCount":"5825","gcPercent":43.5,"numberOfComponentSequences":8,"numberOfContigs":8,"numberOfScaffolds":8,"scaffoldL50":3,"scaffoldN50":2202,"totalNumberOfChromosomes":8,"totalSequenceLength":"13394","totalUngappedLength":"13394"},"currentAccession":"GCA_037919345.1","organism":{"organismName":"Influenza A virus (A/Bilthoven/4273/1975(H3N2))","taxId":1086858},"sourceDatabase":"SOURCE_DATABASE_GENBANK"}
{"accession":"GCA_037919595.1","annotationInfo":{"name":"Annotation submitted by on behalf of JCVI/St Jude Children's Research Laboratory and University of Wisconsin-Madison/NCBI, National Center for Biotechnology Information, NIH","provider":"on behalf of JCVI/St Jude Children's Research Laboratory and University of Wisconsin-Madison/NCBI, National Center for Biotechnology Information, NIH","releaseDate":"2014-04-22","stats":{"geneCounts":{"proteinCoding":12,"total":12}}},"assemblyInfo":{"assemblyLevel":"Complete Genome","assemblyName":"ASM3791959v1","assemblyStatus":"current","assemblyType":"haploid","bioprojectAccession":"PRJNA183620","bioprojectLineage":[{"bioprojects":[{"accession":"PRJNA183620","title":"Influenza Virus Genome Sequencing Project"}]}],"releaseDate":"2014-03-20","submitter":"on behalf of JCVI/St Jude Children's Research Laboratory and University of Wisconsin-Madison/NCBI, National Center for Biotechnology Information, NIH"},"assemblyStats":{"contigL50":3,"contigN50":2208,"gcCount":"5920","gcPercent":44.0,"numberOfComponentSequences":8,"numberOfContigs":8,"numberOfScaffolds":8,"scaffoldL50":3,"scaffoldN50":2208,"totalNumberOfChromosomes":8,"totalSequenceLength":"13402","totalUngappedLength":"13402"},"currentAccession":"GCA_037919595.1","organism":{"organismName":"Influenza A virus (A/black duck/Alabama/748/1975(H6N2))","taxId":1406667},"sourceDatabase":"SOURCE_DATABASE_GENBANK"}
{"accession":"GCA_037919995.1","annotationInfo":{"name":"Annotation submitted by on behalf of JCVI/Erasmus Medical College/NCBI, National Center for Biotechnology Information, NIH","provider":"on behalf of JCVI/Erasmus Medical College/NCBI, National Center for Biotechnology Information, NIH","releaseDate":"2012-04-04","stats":{"geneCounts":{"proteinCoding":11,"total":11}}},"assemblyInfo":{"assemblyLevel":"Complete Genome","assemblyName":"ASM3791999v1","assemblyStatus":"current","assemblyType":"haploid","releaseDate":"2012-04-04","submitter":"on behalf of JCVI/Erasmus Medical College/NCBI, National Center for Biotechnology Information, NIH"},"assemblyStats":{"contigL50":3,"contigN50":2192,"gcCount":"5832","gcPercent":43.5,"numberOfComponentSequences":8,"numberOfContigs":8,"numberOfScaffolds":8,"scaffoldL50":3,"scaffoldN50":2192,"totalNumberOfChromosomes":8,"totalSequenceLength":"13387","totalUngappedLength":"13387"},"currentAccession":"GCA_037919995.1","organism":{"organismName":"Influenza A virus (A/Bilthoven/5029/1976(H3N2))","taxId":1086860},"sourceDatabase":"SOURCE_DATABASE_GENBANK"}
{"accession":"GCA_037920005.1","annotationInfo":{"name":"Annotation submitted by on behalf of JCVI/Erasmus Medical College/NCBI, National Center for Biotechnology Information, NIH","provider":"on behalf of JCVI/Erasmus Medical College/NCBI, National Center for Biotechnology Information, NIH","releaseDate":"2014-05-28","stats":{"geneCounts":{"proteinCoding":12,"total":12}}},"assemblyInfo":{"assemblyLevel":"Complete Genome","assemblyName":"ASM3792000v1","assemblyStatus":"current","assemblyType":"haploid","bioprojectAccession":"PRJNA183620","bioprojectLineage":[{"bioprojects":[{"accession":"PRJNA183620","title":"Influenza Virus Genome Sequencing Project"}]}],"releaseDate":"2014-05-07","submitter":"on behalf of JCVI/Erasmus Medical College/NCBI, National Center for Biotechnology Information, NIH"},"assemblyStats":{"contigL50":3,"contigN50":2182,"gcCount":"5615","gcPercent":43.5,"numberOfComponentSequences":8,"numberOfContigs":8,"numberOfScaffolds":8,"scaffoldL50":3,"scaffoldN50":2182,"totalNumberOfChromosomes":8,"totalSequenceLength":"12910","totalUngappedLength":"12910"},"currentAccession":"GCA_037920005.1","organism":{"organismName":"Influenza A virus (A/Bilthoven/5168/1976(H3N2))","taxId":1086862},"sourceDatabase":"SOURCE_DATABASE_GENBANK"}
{"accession":"GCA_037920015.1","annotationInfo":{"name":"Annotation submitted by on behalf of JCVI/Erasmus Medical College/NCBI, National Center for Biotechnology Information, NIH","provider":"on behalf of JCVI/Erasmus Medical College/NCBI, National Center for Biotechnology Information, NIH","releaseDate":"2012-04-04","stats":{"geneCounts":{"proteinCoding":11,"total":11}}},"assemblyInfo":{"assemblyLevel":"Complete Genome","assemblyName":"ASM3792001v1","assemblyStatus":"current","assemblyType":"haploid","releaseDate":"2012-04-04","submitter":"on behalf of JCVI/Erasmus Medical College/NCBI, National Center for Biotechnology Information, NIH"},"assemblyStats":{"contigL50":3,"contigN50":2192,"gcCount":"5830","gcPercent":43.5,"numberOfComponentSequences":8,"numberOfContigs":8,"numberOfScaffolds":8,"scaffoldL50":3,"scaffoldN50":2192,"totalNumberOfChromosomes":8,"totalSequenceLength":"13385","totalUngappedLength":"13385"},"currentAccession":"GCA_037920015.1","organism":{"organismName":"Influenza A virus (A/Bilthoven/5657/1976(H3N2))","taxId":1086864},"sourceDatabase":"SOURCE_DATABASE_GENBANK"}
{"accession":"GCA_037920025.1","annotationInfo":{"name":"Annotation submitted by on behalf of JCVI/Erasmus Medical College/NCBI, National Center for Biotechnology Information, NIH","provider":"on behalf of JCVI/Erasmus Medical College/NCBI, National Center for Biotechnology Information, NIH","releaseDate":"2012-04-04","stats":{"geneCounts":{"proteinCoding":11,"total":11}}},"assemblyInfo":{"assemblyLevel":"Complete Genome","assemblyName":"ASM3792002v1","assemblyStatus":"current","assemblyType":"haploid","releaseDate":"2012-04-04","submitter":"on behalf of JCVI/Erasmus Medical College/NCBI, National Center for Biotechnology Information, NIH"},"assemblyStats":{"contigL50":3,"contigN50":2192,"gcCount":"5821","gcPercent":43.5,"numberOfComponentSequences":8,"numberOfContigs":8,"numberOfScaffolds":8,"scaffoldL50":3,"scaffoldN50":2192,"totalNumberOfChromosomes":8,"totalSequenceLength":"13388","totalUngappedLength":"13388"},"currentAccession":"GCA_037920025.1","organism":{"organismName":"Influenza A virus (A/Bilthoven/628/1976(H3N2))","taxId":1086868},"sourceDatabase":"SOURCE_DATABASE_GENBANK"}
{"accession":"GCA_037920035.1","annotationInfo":{"name":"Annotation submitted by on behalf of JCVI/Erasmus Medical College/NCBI, National Center for Biotechnology Information, NIH","provider":"on behalf of JCVI/Erasmus Medical College/NCBI, National Center for Biotechnology Information, NIH","releaseDate":"2012-04-04","stats":{"geneCounts":{"proteinCoding":11,"total":11}}},"assemblyInfo":{"assemblyLevel":"Complete Genome","assemblyName":"ASM3792003v1","assemblyStatus":"current","assemblyType":"haploid","releaseDate":"2012-04-04","submitter":"on behalf of JCVI/Erasmus Medical College/NCBI, National Center for Biotechnology Information, NIH"},"assemblyStats":{"contigL50":3,"contigN50":2192,"gcCount":"5823","gcPercent":43.5,"numberOfComponentSequences":8,"numberOfContigs":8,"numberOfScaffolds":8,"scaffoldL50":3,"scaffoldN50":2192,"totalNumberOfChromosomes":8,"totalSequenceLength":"13386","totalUngappedLength":"13386"},"currentAccession":"GCA_037920035.1","organism":{"organismName":"Influenza A virus (A/Bilthoven/6545/1976(H3N2))","taxId":1086869},"sourceDatabase":"SOURCE_DATABASE_GENBANK"}
{"accession":"GCA_037922505.1","annotationInfo":{"name":"Annotation submitted by on behalf of JCVI/Erasmus Medical College/NCBI, National Center for Biotechnology Information, NIH","provider":"on behalf of JCVI/Erasmus Medical College/NCBI, National Center for Biotechnology Information, NIH","releaseDate":"2012-04-04","stats":{"geneCounts":{"proteinCoding":11,"total":11}}},"assemblyInfo":{"assemblyLevel":"Complete Genome","assemblyName":"ASM3792250v1","assemblyStatus":"current","assemblyType":"haploid","releaseDate":"2012-04-04","submitter":"on behalf of JCVI/Erasmus Medical College/NCBI, National Center for Biotechnology Information, NIH"},"assemblyStats":{"contigL50":3,"contigN50":2192,"gcCount":"5819","gcPercent":43.5,"numberOfComponentSequences":8,"numberOfContigs":8,"numberOfScaffolds":8,"scaffoldL50":3,"scaffoldN50":2192,"totalNumberOfChromosomes":8,"totalSequenceLength":"13384","totalUngappedLength":"13384"},"currentAccession":"GCA_037922505.1","organism":{"organismName":"Influenza A virus (A/Bilthoven/3895/1977(H3N2))","taxId":1086857},"sourceDatabase":"SOURCE_DATABASE_GENBANK"}
{"accession":"GCA_037928625.1","annotationInfo":{"name":"Annotation submitted by on behalf of JCVI/Australian Animal Healh Laboratory/NCBI, National Center for Biotechnology Information, NIH","provider":"on behalf of JCVI/Australian Animal Healh Laboratory/NCBI, National Center for Biotechnology Information, NIH","releaseDate":"2016-07-24","stats":{"geneCounts":{"proteinCoding":11,"total":11}}},"assemblyInfo":{"assemblyLevel":"Complete Genome","assemblyName":"ASM3792862v1","assemblyStatus":"current","assemblyType":"haploid","releaseDate":"2009-06-03","submitter":"on behalf of JCVI/Australian Animal Healh Laboratory/NCBI, National Center for Biotechnology Information, NIH"},"assemblyStats":{"contigL50":3,"contigN50":2192,"gcCount":"5905","gcPercent":44.5,"numberOfComponentSequences":8,"numberOfContigs":8,"numberOfScaffolds":8,"scaffoldL50":3,"scaffoldN50":2192,"totalNumberOfChromosomes":8,"totalSequenceLength":"13311","totalUngappedLength":"13311"},"currentAccession":"GCA_037928625.1","organism":{"organismName":"Influenza A virus (A/black duck/Western Australia/702/1978(H3N8))","taxId":475502},"sourceDatabase":"SOURCE_DATABASE_GENBANK"}
{"accession":"GCA_037928955.1","annotationInfo":{"name":"Annotation submitted by Ministry Of Health Of Russia, N.F. Gamaleya Federal Research Centre for Epidemiology and Microbiology","provider":"Ministry Of Health Of Russia, N.F. Gamaleya Federal Research Centre for Epidemiology and Microbiology","releaseDate":"2016-11-28","stats":{"geneCounts":{"proteinCoding":10,"total":10}}},"assemblyInfo":{"assemblyLevel":"Complete Genome","assemblyMethod":"CLC Genomic Workbench v. 8.5.1","assemblyName":"ASM3792895v1","assemblyStatus":"current","assemblyType":"haploid","releaseDate":"2016-11-15","sequencingTech":"Illumina","submitter":"Ministry Of Health Of Russia, N.F. Gamaleya Federal Research Centre for Epidemiology and Microbiology"},"assemblyStats":{"contigL50":3,"contigN50":2208,"gcCount":"5918","gcPercent":44.5,"numberOfComponentSequences":8,"numberOfContigs":8,"numberOfScaffolds":8,"scaffoldL50":3,"scaffoldN50":2208,"totalNumberOfChromosomes":8,"totalSequenceLength":"13359","totalUngappedLength":"13359"},"currentAccession":"GCA_037928955.1","organism":{"organismName":"Influenza A virus (A/black duck/New Jersey/1580/1978(H2N3))","taxId":1166624},"sourceDatabase":"SOURCE_DATABASE_GENBANK"}
{"accession":"GCA_037928995.1","annotationInfo":{"name":"Annotation submitted by on behalf of TIGR/St. Jude Children's Research Hospital/NCBI, National Center for Biotechnology Information, NIH","provider":"on behalf of TIGR/St. Jude Children's Research Hospital/NCBI, National Center for Biotechnology Information, NIH","releaseDate":"2007-02-16","stats":{"geneCounts":{"proteinCoding":11,"total":11}}},"assemblyInfo":{"assemblyLevel":"Complete Genome","assemblyName":"ASM3792899v1","assemblyStatus":"current","assemblyType":"haploid","releaseDate":"2007-02-16","submitter":"on behalf of TIGR/St. Jude Children's Research Hospital/NCBI, National Center for Biotechnology Information, NIH"},"assemblyStats":{"contigL50":3,"contigN50":2188,"gcCount":"5713","gcPercent":43.0,"numberOfComponentSequences":8,"numberOfContigs":8,"numberOfScaffolds":8,"scaffoldL50":3,"scaffoldN50":2188,"totalNumberOfChromosomes":8,"totalSequenceLength":"13248","totalUngappedLength":"13248"},"currentAccession":"GCA_037928995.1","organism":{"organismName":"Influenza A virus (A/Arizona/14/1978(H1N1))","taxId":425554},"sourceDatabase":"SOURCE_DATABASE_GENBANK"}
{"accession":"GCA_037929735.1","annotationInfo":{"name":"Annotation submitted by Hartwell Center for Bioinformatics & Biotechnology, St. Jude Children's Research Hospital","provider":"Hartwell Center for Bioinformatics & Biotechnology, St. Jude Children's Research Hospital","releaseDate":"2006-09-25","stats":{"geneCounts":{"proteinCoding":11,"total":11}}},"assemblyInfo":{"assemblyLevel":"Complete Genome","assemblyName":"ASM3792973v1","assemblyStatus":"current","assemblyType":"haploid","releaseDate":"2005-11-24","submitter":"Hartwell Center for Bioinformatics & Biotechnology, St. Jude Children's Research Hospital"},"assemblyStats":{"contigL50":3,"contigN50":2233,"gcCount":"6050","gcPercent":44.5,"numberOfComponentSequences":8,"numberOfContigs":8,"numberOfScaffolds":8,"scaffoldL50":3,"scaffoldN50":2233,"totalNumberOfChromosomes":8,"totalSequenceLength":"13623","totalUngappedLength":"13623"},"currentAccession":"GCA_037929735.1","organism":{"organismName":"Influenza A virus (A/black duck/AUS/751/1978(H3N8))","taxId":352349},"sourceDatabase":"SOURCE_DATABASE_GENBANK"}
{"accession":"GCA_037929745.1","annotationInfo":{"name":"Annotation submitted by on behalf of JCVI/Australian Animal Healh Laboratory/NCBI, National Center for Biotechnology Information, NIH","provider":"on behalf of JCVI/Australian Animal Healh Laboratory/NCBI, National Center for Biotechnology Information, NIH","releaseDate":"2008-03-11","stats":{"geneCounts":{"proteinCoding":11,"total":11}}},"assemblyInfo":{"assemblyLevel":"Complete Genome","assemblyName":"ASM3792974v1","assemblyStatus":"current","assemblyType":"haploid","releaseDate":"2007-12-28","submitter":"on behalf of JCVI/Australian Animal Healh Laboratory/NCBI, National Center for Biotechnology Information, NIH"},"assemblyStats":{"contigL50":3,"contigN50":2190,"gcCount":"5935","gcPercent":44.5,"numberOfComponentSequences":8,"numberOfContigs":8,"numberOfScaffolds":8,"scaffoldL50":3,"scaffoldN50":2190,"totalNumberOfChromosomes":8,"totalSequenceLength":"13330","totalUngappedLength":"13330"},"currentAccession":"GCA_037929745.1","organism":{"organismName":"Influenza A virus (A/black duck/Perth/699/1978(H3N8))","taxId":447187},"sourceDatabase":"SOURCE_DATABASE_GENBANK"}
{"accession":"GCA_037929755.1","annotationInfo":{"name":"Annotation submitted by on behalf of JCVI/St Jude Childrens Research Hospital/NCBI, National Center for Biotechnology Information, NIH","provider":"on behalf of JCVI/St Jude Childrens Research Hospital/NCBI, National Center for Biotechnology Information, NIH","releaseDate":"2012-05-05","stats":{"geneCounts":{"proteinCoding":11,"total":11}}},"assemblyInfo":{"assemblyLevel":"Complete Genome","assemblyName":"ASM3792975v1","assemblyStatus":"current","assemblyType":"haploid","releaseDate":"2012-05-05","submitter":"on behalf of JCVI/St Jude Childrens Research Hospital/NCBI, National Center for Biotechnology Information, NIH"},"assemblyStats":{"contigL50":3,"contigN50":2208,"gcCount":"5931","gcPercent":44.0,"numberOfComponentSequences":8,"numberOfContigs":8,"numberOfScaffolds":8,"scaffoldL50":3,"scaffoldN50":2208,"totalNumberOfChromosomes":8,"totalSequenceLength":"13406","totalUngappedLength":"13406"},"currentAccession":"GCA_037929755.1","organism":{"organismName":"Influenza A virus (A/black duck/New Jersey/1580/1978(H2N3))","taxId":1166624},"sourceDatabase":"SOURCE_DATABASE_GENBANK"}
{"accession":"GCA_037929895.1","annotationInfo":{"name":"Annotation submitted by on behalf of JCVI/Australian Animal Healh Laboratory/NCBI, National Center for Biotechnology Information, NIH","provider":"on behalf of JCVI/Australian Animal Healh Laboratory/NCBI, National Center for Biotechnology Information, NIH","releaseDate":"2013-06-22","stats":{"geneCounts":{"proteinCoding":11,"total":11}}},"assemblyInfo":{"assemblyLevel":"Complete Genome","assemblyName":"ASM3792989v1","assemblyStatus":"current","assemblyType":"haploid","releaseDate":"2010-12-13","submitter":"on behalf of JCVI/Australian Animal Healh Laboratory/NCBI, National Center for Biotechnology Information, NIH"},"assemblyStats":{"contigL50":3,"contigN50":2187,"gcCount":"5709","gcPercent":44.5,"numberOfComponentSequences":8,"numberOfContigs":8,"numberOfScaffolds":8,"scaffoldL50":3,"scaffoldN50":2187,"totalNumberOfChromosomes":8,"totalSequenceLength":"12813","totalUngappedLength":"12813"},"currentAccession":"GCA_037929895.1","organism":{"organismName":"Influenza A virus (A/Australian shelduck/Western Australia/1762/1979(H15N9))","taxId":475501},"sourceDatabase":"SOURCE_DATABASE_GENBANK"}
{"accession":"GCA_037930075.1","annotationInfo":{"name":"Annotation submitted by on behalf of JCVI/New York Medical College/NCBI, National Center for Biotechnology Information, NIH","provider":"on behalf of JCVI/New York Medical College/NCBI, National Center for Biotechnology Information, NIH","releaseDate":"2012-06-20","stats":{"geneCounts":{"proteinCoding":11,"total":11}}},"assemblyInfo":{"assemblyLevel":"Chromosome","assemblyName":"ASM3793007v1","assemblyStatus":"current","assemblyType":"haploid","releaseDate":"2012-06-20","submitter":"on behalf of JCVI/New York Medical College/NCBI, National Center for Biotechnology Information, NIH"},"assemblyStats":{"contigL50":4,"contigN50":1529,"gcCount":"5546","gcPercent":43.5,"numberOfComponentSequences":8,"numberOfContigs":10,"numberOfScaffolds":8,"scaffoldL50":3,"scaffoldN50":2208,"totalNumberOfChromosomes":8,"totalSequenceLength":"13415","totalUngappedLength":"12752"},"currentAccession":"GCA_037930075.1","organism":{"organismName":"Influenza A virus (A/Bangkok/1/1979(H3N2))","taxId":385630},"sourceDatabase":"SOURCE_DATABASE_GENBANK"}
{"accession":"GCA_037932775.1","annotationInfo":{"name":"Annotation submitted by Hartwell Center for Bioinformatics & Biotechnology, St. Jude Children's Research Hospital","provider":"Hartwell Center for Bioinformatics & Biotechnology, St. Jude Children's Research Hospital","releaseDate":"2006-09-25","stats":{"geneCounts":{"proteinCoding":11,"total":11}}},"assemblyInfo":{"assemblyLevel":"Complete Genome","assemblyName":"ASM3793277v1","assemblyStatus":"current","assemblyType":"haploid","releaseDate":"2005-10-25","submitter":"Hartwell Center for Bioinformatics & Biotechnology, St. Jude Children's Research Hospital"},"assemblyStats":{"contigL50":3,"contigN50":2233,"gcCount":"6046","gcPercent":44.5,"numberOfComponentSequences":8,"numberOfContigs":8,"numberOfScaffolds":8,"scaffoldL50":3,"scaffoldN50":2233,"totalNumberOfChromosomes":8,"totalSequenceLength":"13607","totalUngappedLength":"13607"},"currentAccession":"GCA_037932775.1","organism":{"organismName":"Influenza A virus (A/black duck/AUS/4045/1980(H6N5))","taxId":352350},"sourceDatabase":"SOURCE_DATABASE_GENBANK"}
{"accession":"GCA_037933325.1","annotationInfo":{"name":"Annotation submitted by on behalf of JCVI/Erasmus Medical College/NCBI, National Center for Biotechnology Information, NIH","provider":"on behalf of JCVI/Erasmus Medical College/NCBI, National Center for Biotechnology Information, NIH","releaseDate":"2012-04-03","stats":{"geneCounts":{"proteinCoding":11,"total":11}}},"assemblyInfo":{"assemblyLevel":"Complete Genome","assemblyName":"ASM3793332v1","assemblyStatus":"current","assemblyType":"haploid","releaseDate":"2012-04-03","submitter":"on behalf of JCVI/Erasmus Medical College/NCBI, National Center for Biotechnology Information, NIH"},"assemblyStats":{"contigL50":3,"contigN50":2192,"gcCount":"5801","gcPercent":43.5,"numberOfComponentSequences":8,"numberOfContigs":8,"numberOfScaffolds":8,"scaffoldL50":3,"scaffoldN50":2192,"totalNumberOfChromosomes":8,"totalSequenceLength":"13387","totalUngappedLength":"13387"},"currentAccession":"GCA_037933325.1","organism":{"organismName":"Influenza A virus (A/Bilthoven/4791/1981(H3N2))","taxId":1086859},"sourceDatabase":"SOURCE_DATABASE_GENBANK"}
{"accession":"GCA_037934215.1","annotationInfo":{"name":"Annotation submitted by on behalf of TIGR/St. Jude Children's Research Hospital/NCBI, National Center for Biotechnology Information, NIH","provider":"on behalf of TIGR/St. Jude Children's Research Hospital/NCBI, National Center for Biotechnology Information, NIH","releaseDate":"2007-03-23","stats":{"geneCounts":{"proteinCoding":11,"total":11}}},"assemblyInfo":{"assemblyLevel":"Complete Genome","assemblyName":"ASM3793421v1","assemblyStatus":"current","assemblyType":"haploid","releaseDate":"2007-03-23","submitter":"on behalf of TIGR/St. Jude Children's Research Hospital/NCBI, National Center for Biotechnology Information, NIH"},"assemblyStats":{"contigL50":3,"contigN50":2172,"gcCount":"5707","gcPercent":43.0,"numberOfComponentSequences":8,"numberOfContigs":8,"numberOfScaffolds":8,"scaffoldL50":3,"scaffoldN50":2172,"totalNumberOfChromosomes":8,"totalSequenceLength":"13255","totalUngappedLength":"13255"},"currentAccession":"GCA_037934215.1","organism":{"organismName":"Influenza A virus (A/Baylor/4052/1981(H1N1))","taxId":425555},"sourceDatabase":"SOURCE_DATABASE_GENBANK"}
{"accession":"GCA_037934985.1","annotationInfo":{"name":"Annotation submitted by on behalf of JCVI/Erasmus Medical College/NCBI, National Center for Biotechnology Information, NIH","provider":"on behalf of JCVI/Erasmus Medical College/NCBI, National Center for Biotechnology Information, NIH","releaseDate":"2012-04-04","stats":{"geneCounts":{"proteinCoding":11,"total":11}}},"assemblyInfo":{"assemblyLevel":"Complete Genome","assemblyName":"ASM3793498v1","assemblyStatus":"current","assemblyType":"haploid","releaseDate":"2012-04-04","submitter":"on behalf of JCVI/Erasmus Medical College/NCBI, National Center for Biotechnology Information, NIH"},"assemblyStats":{"contigL50":3,"contigN50":2192,"gcCount":"5792","gcPercent":43.5,"numberOfComponentSequences":8,"numberOfContigs":8,"numberOfScaffolds":8,"scaffoldL50":3,"scaffoldN50":2192,"totalNumberOfChromosomes":8,"totalSequenceLength":"13387","totalUngappedLength":"13387"},"currentAccession":"GCA_037934985.1","organism":{"organismName":"Influenza A virus (A/Bilthoven/10684/1982(H3N2))","taxId":1086846},"sourceDatabase":"SOURCE_DATABASE_GENBANK"}
{"accession":"GCA_037935185.1","annotationInfo":{"name":"Annotation submitted by on behalf of JCVI/St. Jude Children's Research Hospital/NCBI, National Center for Biotechnology Information, NIH","provider":"on behalf of JCVI/St. Jude Children's Research Hospital/NCBI, National Center for Biotechnology Information, NIH","releaseDate":"2012-09-27","stats":{"geneCounts":{"proteinCoding":11,"total":11}}},"assemblyInfo":{"assemblyLevel":"Complete Genome","assemblyName":"ASM3793518v1","assemblyStatus":"current","assemblyType":"haploid","releaseDate":"2006-03-27","submitter":"on behalf of JCVI/St. Jude Children's Research Hospital/NCBI, National Center for Biotechnology Information, NIH"},"assemblyStats":{"contigL50":3,"contigN50":2207,"gcCount":"5744","gcPercent":43.0,"numberOfComponentSequences":8,"numberOfContigs":8,"numberOfScaffolds":8,"scaffoldL50":3,"scaffoldN50":2207,"totalNumberOfChromosomes":8,"totalSequenceLength":"13431","totalUngappedLength":"13431"},"currentAccession":"GCA_037935185.1","organism":{"organismName":"Influenza A virus (A/Baylor/11515/1982(H1N1))","taxId":368711},"sourceDatabase":"SOURCE_DATABASE_GENBANK"}
{"accession":"GCA_037935235.1","annotationInfo":{"name":"Annotation submitted by on behalf of TIGR/St. Jude Children's Research Hospital/NCBI, National Center for Biotechnology Information, NIH","provider":"on behalf of TIGR/St. Jude Children's Research Hospital/NCBI, National Center for Biotechnology Information, NIH","releaseDate":"2014-04-04","stats":{"geneCounts":{"proteinCoding":11,"total":11}}},"assemblyInfo":{"assemblyLevel":"Complete Genome","assemblyName":"ASM3793523v1","assemblyStatus":"current","assemblyType":"haploid","releaseDate":"2006-03-15","submitter":"on behalf of TIGR/St. Jude Children's Research Hospital/NCBI, National Center for Biotechnology Information, NIH"},"assemblyStats":{"contigL50":3,"contigN50":2206,"gcCount":"5724","gcPercent":43.0,"numberOfComponentSequences":8,"numberOfContigs":8,"numberOfScaffolds":8,"scaffoldL50":3,"scaffoldN50":2206,"totalNumberOfChromosomes":8,"totalSequenceLength":"13365","totalUngappedLength":"13365"},"currentAccession":"GCA_037935235.1","organism":{"organismName":"Influenza A virus (A/Baylor/11735/1982(H1N1))","taxId":368710},"sourceDatabase":"SOURCE_DATABASE_GENBANK"}
{"accession":"GCA_037936715.1","annotationInfo":{"name":"Annotation submitted by on behalf of JCVI/Australian Animal Healh Laboratory/NCBI, National Center for Biotechnology Information, NIH","provider":"on behalf of JCVI/Australian Animal Healh Laboratory/NCBI, National Center for Biotechnology Information, NIH","releaseDate":"2007-12-12","stats":{"geneCounts":{"proteinCoding":11,"total":11}}},"assemblyInfo":{"assemblyLevel":"Complete Genome","assemblyName":"ASM3793671v1","assemblyStatus":"current","assemblyType":"haploid","releaseDate":"2007-12-12","submitter":"on behalf of JCVI/Australian Animal Healh Laboratory/NCBI, National Center for Biotechnology Information, NIH"},"assemblyStats":{"contigL50":3,"contigN50":2190,"gcCount":"5935","gcPercent":44.5,"numberOfComponentSequences":8,"numberOfContigs":8,"numberOfScaffolds":8,"scaffoldL50":3,"scaffoldN50":2190,"totalNumberOfChromosomes":8,"totalSequenceLength":"13333","totalUngappedLength":"13333"},"currentAccession":"GCA_037936715.1","organism":{"organismName":"Influenza A virus (A/black duck/Western Australia/4954/1983(H3N8))","taxId":447190},"sourceDatabase":"SOURCE_DATABASE_GENBANK"}
{"accession":"GCA_038156465.1","annotationInfo":{"name":"Annotation submitted by on behalf of TIGR/Ohio State University/NCBI, National Center for Biotechnology Information, NIH","provider":"on behalf of TIGR/Ohio State University/NCBI, National Center for Biotechnology Information, NIH","releaseDate":"2016-07-14","stats":{"geneCounts":{"proteinCoding":11,"total":11}}},"assemblyInfo":{"assemblyLevel":"Complete Genome","assemblyName":"ASM3815646v1","assemblyStatus":"current","assemblyType":"haploid","releaseDate":"2006-12-29","submitter":"on behalf of TIGR/Ohio State University/NCBI, National Center for Biotechnology Information, NIH"},"assemblyStats":{"contigL50":3,"contigN50":2197,"gcCount":"5859","gcPercent":44.0,"numberOfComponentSequences":8,"numberOfContigs":8,"numberOfScaffolds":8,"scaffoldL50":3,"scaffoldN50":2197,"totalNumberOfChromosomes":8,"totalSequenceLength":"13285","totalUngappedLength":"13285"},"currentAccession":"GCA_038156465.1","organism":{"organismName":"Influenza A virus (A/black duck/Ohio/101/1986(H6N2))","taxId":370203},"sourceDatabase":"SOURCE_DATABASE_GENBANK"}
{"accession":"GCA_038156515.1","annotationInfo":{"name":"Annotation submitted by on behalf of TIGR/Ohio State University/NCBI, National Center for Biotechnology Information, NIH","provider":"on behalf of TIGR/Ohio State University/NCBI, National Center for Biotechnology Information, NIH","releaseDate":"2007-04-13","stats":{"geneCounts":{"proteinCoding":11,"total":11}}},"assemblyInfo":{"assemblyLevel":"Complete Genome","assemblyName":"ASM3815651v1","assemblyStatus":"current","assemblyType":"haploid","releaseDate":"2007-04-13","submitter":"on behalf of TIGR/Ohio State University/NCBI, National Center for Biotechnology Information, NIH"},"assemblyStats":{"contigL50":3,"contigN50":2206,"gcCount":"5926","gcPercent":44.5,"numberOfComponentSequences":8,"numberOfContigs":8,"numberOfScaffolds":8,"scaffoldL50":3,"scaffoldN50":2206,"totalNumberOfChromosomes":8,"totalSequenceLength":"13357","totalUngappedLength":"13357"},"currentAccession":"GCA_038156515.1","organism":{"organismName":"Influenza A virus (A/Black Duck/Ohio/239/1986(H11N9))","taxId":378161},"sourceDatabase":"SOURCE_DATABASE_GENBANK"}
{"accession":"GCA_038156755.1","annotationInfo":{"name":"Annotation submitted by on behalf of TIGR/Ohio State University/NCBI, National Center for Biotechnology Information, NIH","provider":"on behalf of TIGR/Ohio State University/NCBI, National Center for Biotechnology Information, NIH","releaseDate":"2006-12-12","stats":{"geneCounts":{"proteinCoding":11,"total":11}}},"assemblyInfo":{"assemblyLevel":"Complete Genome","assemblyName":"ASM3815675v1","assemblyStatus":"current","assemblyType":"haploid","releaseDate":"2006-12-12","submitter":"on behalf of TIGR/Ohio State University/NCBI, National Center for Biotechnology Information, NIH"},"assemblyStats":{"contigL50":3,"contigN50":2203,"gcCount":"5910","gcPercent":44.5,"numberOfComponentSequences":8,"numberOfContigs":8,"numberOfScaffolds":8,"scaffoldL50":3,"scaffoldN50":2203,"totalNumberOfChromosomes":8,"totalSequenceLength":"13298","totalUngappedLength":"13298"},"currentAccession":"GCA_038156755.1","organism":{"organismName":"Influenza A virus (A/Black Duck/Ohio/194/1986(H11N1))","taxId":378159},"sourceDatabase":"SOURCE_DATABASE_GENBANK"}
{"accession":"GCA_038157375.1","annotationInfo":{"name":"Annotation submitted by on behalf of JCVI/Erasmus Medical College/NCBI, National Center for Biotechnology Information, NIH","provider":"on behalf of JCVI/Erasmus Medical College/NCBI, National Center for Biotechnology Information, NIH","releaseDate":"2012-04-04","stats":{"geneCounts":{"proteinCoding":11,"total":11}}},"assemblyInfo":{"assemblyLevel":"Complete Genome","assemblyName":"ASM3815737v1","assemblyStatus":"current","assemblyType":"haploid","releaseDate":"2012-04-04","submitter":"on behalf of JCVI/Erasmus Medical College/NCBI, National Center for Biotechnology Information, NIH"},"assemblyStats":{"contigL50":3,"contigN50":2192,"gcCount":"5790","gcPercent":43.5,"numberOfComponentSequences":8,"numberOfContigs":8,"numberOfScaffolds":8,"scaffoldL50":3,"scaffoldN50":2192,"totalNumberOfChromosomes":8,"totalSequenceLength":"13381","totalUngappedLength":"13381"},"currentAccession":"GCA_038157375.1","organism":{"organismName":"Influenza A virus (A/Atlanta/3572/1988(H3N2))","taxId":1086844},"sourceDatabase":"SOURCE_DATABASE_GENBANK"}
{"accession":"GCA_038157475.1","annotationInfo":{"name":"Annotation submitted by Hartwell Center for Bioinformatics & Biotechnology, St. Jude Children's Research Hospital","provider":"Hartwell Center for Bioinformatics & Biotechnology, St. Jude Children's Research Hospital","releaseDate":"2006-10-11","stats":{"geneCounts":{"proteinCoding":11,"total":11}}},"assemblyInfo":{"assemblyLevel":"Complete Genome","assemblyName":"ASM3815747v1","assemblyStatus":"current","assemblyType":"haploid","releaseDate":"2006-09-21","submitter":"Hartwell Center for Bioinformatics & Biotechnology, St. Jude Children's Research Hospital"},"assemblyStats":{"contigL50":3,"contigN50":2233,"gcCount":"6002","gcPercent":44.0,"numberOfComponentSequences":8,"numberOfContigs":8,"numberOfScaffolds":8,"scaffoldL50":3,"scaffoldN50":2233,"totalNumberOfChromosomes":8,"totalSequenceLength":"13630","totalUngappedLength":"13630"},"currentAccession":"GCA_038157475.1","organism":{"organismName":"Influenza A virus (A/black duck/New York/184/1988(H5N2))","taxId":402502},"sourceDatabase":"SOURCE_DATABASE_GENBANK"}
{"accession":"GCA_038157545.1","annotationInfo":{"name":"Annotation submitted by on behalf of JCVI/Ohio State University/NCBI, National Center for Biotechnology Information, NIH","provider":"on behalf of JCVI/Ohio State University/NCBI, National Center for Biotechnology Information, NIH","releaseDate":"2007-05-17","stats":{"geneCounts":{"proteinCoding":11,"total":11}}},"assemblyInfo":{"assemblyLevel":"Complete Genome","assemblyName":"ASM3815754v1","assemblyStatus":"current","assemblyType":"haploid","releaseDate":"2006-09-26","submitter":"on behalf of JCVI/Ohio State University/NCBI, National Center for Biotechnology Information, NIH"},"assemblyStats":{"contigL50":3,"contigN50":2216,"gcCount":"5910","gcPercent":44.0,"numberOfComponentSequences":8,"numberOfContigs":8,"numberOfScaffolds":8,"scaffoldL50":3,"scaffoldN50":2216,"totalNumberOfChromosomes":8,"totalSequenceLength":"13370","totalUngappedLength":"13370"},"currentAccession":"GCA_038157545.1","organism":{"organismName":"Influenza A virus (A/black duck/Ohio/307/1987(H6N2))","taxId":370138},"sourceDatabase":"SOURCE_DATABASE_GENBANK"}
{"accession":"GCA_038158035.1","annotationInfo":{"name":"Annotation submitted by on behalf of JCVI/Erasmus Medical College/NCBI, National Center for Biotechnology Information, NIH","provider":"on behalf of JCVI/Erasmus Medical College/NCBI, National Center for Biotechnology Information, NIH","releaseDate":"2012-04-03","stats":{"geneCounts":{"proteinCoding":11,"total":11}}},"assemblyInfo":{"assemblyLevel":"Complete Genome","assemblyName":"ASM3815803v1","assemblyStatus":"current","assemblyType":"haploid","releaseDate":"2012-04-03","submitter":"on behalf of JCVI/Erasmus Medical College/NCBI, National Center for Biotechnology Information, NIH"},"assemblyStats":{"contigL50":3,"contigN50":2192,"gcCount":"5778","gcPercent":43.0,"numberOfComponentSequences":8,"numberOfContigs":8,"numberOfScaffolds":8,"scaffoldL50":3,"scaffoldN50":2192,"totalNumberOfChromosomes":8,"totalSequenceLength":"13376","totalUngappedLength":"13376"},"currentAccession":"GCA_038158035.1","organism":{"organismName":"Influenza A virus (A/Beijing/352/1989(H3N2))","taxId":383597},"sourceDatabase":"SOURCE_DATABASE_GENBANK"}
{"accession":"GCA_038158405.1","annotationInfo":{"name":"Annotation submitted by on behalf of JCVI/Erasmus Medical College/NCBI, National Center for Biotechnology Information, NIH","provider":"on behalf of JCVI/Erasmus Medical College/NCBI, National Center for Biotechnology Information, NIH","releaseDate":"2012-06-28","stats":{"geneCounts":{"proteinCoding":11,"total":11}}},"assemblyInfo":{"assemblyLevel":"Complete Genome","assemblyName":"ASM3815840v1","assemblyStatus":"current","assemblyType":"haploid","releaseDate":"2012-04-04","submitter":"on behalf of JCVI/Erasmus Medical College/NCBI, National Center for Biotechnology Information, NIH"},"assemblyStats":{"contigL50":3,"contigN50":2208,"gcCount":"5786","gcPercent":43.0,"numberOfComponentSequences":8,"numberOfContigs":8,"numberOfScaffolds":8,"scaffoldL50":3,"scaffoldN50":2208,"totalNumberOfChromosomes":8,"totalSequenceLength":"13401","totalUngappedLength":"13401"},"currentAccession":"GCA_038158405.1","organism":{"organismName":"Influenza A virus (A/Beijing/353/1989(H3N2))","taxId":380949},"sourceDatabase":"SOURCE_DATABASE_GENBANK"}
{"accession":"GCA_038158425.1","annotationInfo":{"name":"Annotation submitted by on behalf of JCVI/New York Medical College/NCBI, National Center for Biotechnology Information, NIH","provider":"on behalf of JCVI/New York Medical College/NCBI, National Center for Biotechnology Information, NIH","releaseDate":"2012-06-20","stats":{"geneCounts":{"proteinCoding":11,"total":11}}},"assemblyInfo":{"assemblyLevel":"Complete Genome","assemblyName":"ASM3815842v1","assemblyStatus":"current","assemblyType":"haploid","releaseDate":"2012-06-20","submitter":"on behalf of JCVI/New York Medical College/NCBI, National Center for Biotechnology Information, NIH"},"assemblyStats":{"contigL50":3,"contigN50":2207,"gcCount":"5788","gcPercent":43.0,"numberOfComponentSequences":8,"numberOfContigs":8,"numberOfScaffolds":8,"scaffoldL50":3,"scaffoldN50":2207,"totalNumberOfChromosomes":8,"totalSequenceLength":"13389","totalUngappedLength":"13389"},"currentAccession":"GCA_038158425.1","organism":{"organismName":"Influenza A virus (A/Beijing/353/1989(H3N2))","taxId":380949},"sourceDatabase":"SOURCE_DATABASE_GENBANK"}
{"accession":"GCA_038158595.1","annotationInfo":{"name":"Annotation submitted by on behalf of JCVI/Erasmus Medical College/NCBI, National Center for Biotechnology Information, NIH","provider":"on behalf of JCVI/Erasmus Medical College/NCBI, National Center for Biotechnology Information, NIH","releaseDate":"2012-04-04","stats":{"geneCounts":{"proteinCoding":11,"total":11}}},"assemblyInfo":{"assemblyLevel":"Complete Genome","assemblyName":"ASM3815859v1","assemblyStatus":"current","assemblyType":"haploid","releaseDate":"2012-04-04","submitter":"on behalf of JCVI/Erasmus Medical College/NCBI, National Center for Biotechnology Information, NIH"},"assemblyStats":{"contigL50":3,"contigN50":2192,"gcCount":"5802","gcPercent":43.5,"numberOfComponentSequences":8,"numberOfContigs":8,"numberOfScaffolds":8,"scaffoldL50":3,"scaffoldN50":2192,"totalNumberOfChromosomes":8,"totalSequenceLength":"13383","totalUngappedLength":"13383"},"currentAccession":"GCA_038158595.1","organism":{"organismName":"Influenza A virus (A/Atlanta/211/1989(H3N2))","taxId":282862},"sourceDatabase":"SOURCE_DATABASE_GENBANK"}
{"accession":"GCA_038158805.1","annotationInfo":{"name":"Annotation submitted by on behalf of JCVI/Ohio State University/NCBI, National Center for Biotechnology Information, NIH","provider":"on behalf of JCVI/Ohio State University/NCBI, National Center for Biotechnology Information, NIH","releaseDate":"2011-02-03","stats":{"geneCounts":{"proteinCoding":11,"total":11}}},"assemblyInfo":{"assemblyLevel":"Complete Genome","assemblyName":"ASM3815880v1","assemblyStatus":"current","assemblyType":"haploid","releaseDate":"2011-02-03","submitter":"on behalf of JCVI/Ohio State University/NCBI, National Center for Biotechnology Information, NIH"},"assemblyStats":{"contigL50":3,"contigN50":2182,"gcCount":"5927","gcPercent":44.5,"numberOfComponentSequences":8,"numberOfContigs":8,"numberOfScaffolds":8,"scaffoldL50":3,"scaffoldN50":2182,"totalNumberOfChromosomes":8,"totalSequenceLength":"13326","totalUngappedLength":"13326"},"currentAccession":"GCA_038158805.1","organism":{"organismName":"Influenza A virus (A/black duck/Ohio/195/1990(mixed))","taxId":979859},"sourceDatabase":"SOURCE_DATABASE_GENBANK"}
{"accession":"GCA_038159235.1","annotationInfo":{"name":"Annotation submitted by on behalf of JCVI/St Jude Childrens Research Hospital/NCBI, National Center for Biotechnology Information, NIH","provider":"on behalf of JCVI/St Jude Childrens Research Hospital/NCBI, National Center for Biotechnology Information, NIH","releaseDate":"2012-05-05","stats":{"geneCounts":{"proteinCoding":11,"total":11}}},"assemblyInfo":{"assemblyLevel":"Complete Genome","assemblyName":"ASM3815923v1","assemblyStatus":"current","assemblyType":"haploid","releaseDate":"2012-05-05","submitter":"on behalf of JCVI/St Jude Childrens Research Hospital/NCBI, National Center for Biotechnology Information, NIH"},"assemblyStats":{"contigL50":3,"contigN50":2208,"gcCount":"5962","gcPercent":44.5,"numberOfComponentSequences":8,"numberOfContigs":8,"numberOfScaffolds":8,"scaffoldL50":3,"scaffoldN50":2208,"totalNumberOfChromosomes":8,"totalSequenceLength":"13435","totalUngappedLength":"13435"},"currentAccession":"GCA_038159235.1","organism":{"organismName":"Influenza A virus (A/avian/Massachusetts/25756/1990(H2N2))","taxId":1166589},"sourceDatabase":"SOURCE_DATABASE_GENBANK"}
{"accession":"GCA_038162735.1","annotationInfo":{"name":"Annotation submitted by on behalf of TIGR/Ohio State University/NCBI, National Center for Biotechnology Information, NIH","provider":"on behalf of TIGR/Ohio State University/NCBI, National Center for Biotechnology Information, NIH","releaseDate":"2006-09-21","stats":{"geneCounts":{"proteinCoding":11,"total":11}}},"assemblyInfo":{"assemblyLevel":"Complete Genome","assemblyName":"ASM3816273v1","assemblyStatus":"current","assemblyType":"haploid","releaseDate":"2006-09-21","submitter":"on behalf of TIGR/Ohio State University/NCBI, National Center for Biotechnology Information, NIH"},"assemblyStats":{"contigL50":3,"contigN50":2197,"gcCount":"5929","gcPercent":44.5,"numberOfComponentSequences":8,"numberOfContigs":8,"numberOfScaffolds":8,"scaffoldL50":3,"scaffoldN50":2197,"totalNumberOfChromosomes":8,"totalSequenceLength":"13349","totalUngappedLength":"13349"},"currentAccession":"GCA_038162735.1","organism":{"organismName":"Influenza A virus (A/black duck/Ohio/95/1993(H1N1))","taxId":370136},"sourceDatabase":"SOURCE_DATABASE_GENBANK"}
{"accession":"GCA_038165545.1","annotationInfo":{"name":"Annotation submitted by on behalf of JCVI/New York Medical College/NCBI, National Center for Biotechnology Information, NIH","provider":"on behalf of JCVI/New York Medical College/NCBI, National Center for Biotechnology Information, NIH","releaseDate":"2017-09-01","stats":{"geneCounts":{"proteinCoding":12,"total":12}}},"assemblyInfo":{"assemblyLevel":"Complete Genome","assemblyName":"ASM3816554v1","assemblyStatus":"current","assemblyType":"haploid","bioprojectAccession":"PRJNA263044","bioprojectLineage":[{"bioprojects":[{"accession":"PRJNA263044","parentAccessions":["PRJNA266349"],"title":"Genetic diversity and evolutionary dynamics of influenza viruses circulating within and/or between humans and animal reservoirs"},{"accession":"PRJNA266349","title":"JCVI-GCID viral genome project to exploit viral genomics in understanding disease"}]}],"releaseDate":"2017-09-01","submitter":"on behalf of JCVI/New York Medical College/NCBI, National Center for Biotechnology Information, NIH"},"assemblyStats":{"contigL50":3,"contigN50":2208,"gcCount":"5737","gcPercent":42.5,"numberOfComponentSequences":8,"numberOfContigs":8,"numberOfScaffolds":8,"scaffoldL50":3,"scaffoldN50":2208,"totalNumberOfChromosomes":8,"totalSequenceLength":"13419","totalUngappedLength":"13419"},"currentAccession":"GCA_038165545.1","organism":{"organismName":"Influenza A virus (A/Bayern/7/1995(H1N1))","taxId":192773},"sourceDatabase":"SOURCE_DATABASE_GENBANK"}
{"accession":"GCA_038165775.1","annotationInfo":{"name":"Annotation submitted by on behalf of JCVI/New York Medical College/NCBI, National Center for Biotechnology Information, NIH","provider":"on behalf of JCVI/New York Medical College/NCBI, National Center for Biotechnology Information, NIH","releaseDate":"2008-07-17","stats":{"geneCounts":{"proteinCoding":11,"total":11}}},"assemblyInfo":{"assemblyLevel":"Complete Genome","assemblyName":"ASM3816577v1","assemblyStatus":"current","assemblyType":"haploid","releaseDate":"2008-07-17","submitter":"on behalf of JCVI/New York Medical College/NCBI, National Center for Biotechnology Information, NIH"},"assemblyStats":{"contigL50":3,"contigN50":2200,"gcCount":"5686","gcPercent":42.5,"numberOfComponentSequences":8,"numberOfContigs":8,"numberOfScaffolds":8,"scaffoldL50":3,"scaffoldN50":2200,"totalNumberOfChromosomes":8,"totalSequenceLength":"13306","totalUngappedLength":"13306"},"currentAccession":"GCA_038165775.1","organism":{"organismName":"Influenza A virus (A/Beijing/262/1995(H1N1))","taxId":518922},"sourceDatabase":"SOURCE_DATABASE_GENBANK"}
{"accession":"GCA_038169965.1","annotationInfo":{"name":"Annotation submitted by on behalf of JCVI/Erasmus Medical College/NCBI, National Center for Biotechnology Information, NIH","provider":"on behalf of JCVI/Erasmus Medical College/NCBI, National Center for Biotechnology Information, NIH","releaseDate":"2013-08-13","stats":{"geneCounts":{"proteinCoding":11,"total":11}}},"assemblyInfo":{"assemblyLevel":"Complete Genome","assemblyName":"ASM3816996v1","assemblyStatus":"current","assemblyType":"haploid","releaseDate":"2012-04-04","submitter":"on behalf of JCVI/Erasmus Medical College/NCBI, National Center for Biotechnology Information, NIH"},"assemblyStats":{"contigL50":3,"contigN50":2190,"gcCount":"5762","gcPercent":43.0,"numberOfComponentSequences":8,"numberOfContigs":8,"numberOfScaffolds":8,"scaffoldL50":3,"scaffoldN50":2190,"totalNumberOfChromosomes":8,"totalSequenceLength":"13381","totalUngappedLength":"13381"},"currentAccession":"GCA_038169965.1","organism":{"organismName":"Influenza A virus (A/Auckland/10/1997(H3N2))","taxId":1086845},"sourceDatabase":"SOURCE_DATABASE_GENBANK"}
{"accession":"GCA_038171605.1","annotationInfo":{"name":"Annotation submitted by Robert Koch Institute","provider":"Robert Koch Institute","releaseDate":"2016-07-23","stats":{"geneCounts":{"proteinCoding":11,"total":11}}},"assemblyInfo":{"assemblyLevel":"Complete Genome","assemblyName":"ASM3817160v1","assemblyStatus":"current","assemblyType":"haploid","releaseDate":"2007-06-19","submitter":"Robert Koch Institute"},"assemblyStats":{"contigL50":4,"contigN50":942,"gcCount":"3710","gcPercent":43.5,"numberOfComponentSequences":8,"numberOfContigs":8,"numberOfScaffolds":8,"scaffoldL50":4,"scaffoldN50":942,"totalNumberOfChromosomes":8,"totalSequenceLength":"8490","totalUngappedLength":"8490"},"currentAccession":"GCA_038171605.1","organism":{"organismName":"Influenza A virus (A/Berlin/185/99(H3N2))","taxId":444667},"sourceDatabase":"SOURCE_DATABASE_GENBANK"}
{"accession":"GCA_038171915.1","annotationInfo":{"name":"Annotation submitted by Robert Koch Institute","provider":"Robert Koch Institute","releaseDate":"2016-07-23","stats":{"geneCounts":{"proteinCoding":11,"total":11}}},"assemblyInfo":{"assemblyLevel":"Complete Genome","assemblyName":"ASM3817191v1","assemblyStatus":"current","assemblyType":"haploid","releaseDate":"2007-06-19","submitter":"Robert Koch Institute"},"assemblyStats":{"contigL50":4,"contigN50":936,"gcCount":"3717","gcPercent":43.5,"numberOfComponentSequences":8,"numberOfContigs":8,"numberOfScaffolds":8,"scaffoldL50":4,"scaffoldN50":936,"totalNumberOfChromosomes":8,"totalSequenceLength":"8515","totalUngappedLength":"8515"},"currentAccession":"GCA_038171915.1","organism":{"organismName":"Influenza A virus (A/Berlin/177/99(H3N2))","taxId":444666},"sourceDatabase":"SOURCE_DATABASE_GENBANK"}
{"accession":"GCA_038172345.1","annotationInfo":{"name":"Annotation submitted by on behalf of JCVI/Ohio State University/NCBI, National Center for Biotechnology Information, NIH","provider":"on behalf of JCVI/Ohio State University/NCBI, National Center for Biotechnology Information, NIH","releaseDate":"2007-05-16","stats":{"geneCounts":{"proteinCoding":11,"total":11}}},"assemblyInfo":{"assemblyLevel":"Complete Genome","assemblyName":"ASM3817234v1","assemblyStatus":"current","assemblyType":"haploid","releaseDate":"2007-04-13","submitter":"on behalf of JCVI/Ohio State University/NCBI, National Center for Biotechnology Information, NIH"},"assemblyStats":{"contigL50":3,"contigN50":2197,"gcCount":"5908","gcPercent":44.5,"numberOfComponentSequences":8,"numberOfContigs":8,"numberOfScaffolds":8,"scaffoldL50":3,"scaffoldN50":2197,"totalNumberOfChromosomes":8,"totalSequenceLength":"13311","totalUngappedLength":"13311"},"currentAccession":"GCA_038172345.1","organism":{"organismName":"Influenza A virus (A/black duck/Ohio/161/1999(H11N9))","taxId":433429},"sourceDatabase":"SOURCE_DATABASE_GENBANK"}
{"accession":"GCA_038177795.1","annotationInfo":{"name":"Annotation submitted by on behalf of JCVI/Canterbury Health Laboratories, NZ/NCBI, National Center for Biotechnology Information, NIH","provider":"on behalf of JCVI/Canterbury Health Laboratories, NZ/NCBI, National Center for Biotechnology Information, NIH","releaseDate":"2007-08-28","stats":{"geneCounts":{"proteinCoding":11,"total":11}}},"assemblyInfo":{"assemblyLevel":"Complete Genome","assemblyName":"ASM3817779v1","assemblyStatus":"current","assemblyType":"haploid","releaseDate":"2007-08-28","submitter":"on behalf of JCVI/Canterbury Health Laboratories, NZ/NCBI, National Center for Biotechnology Information, NIH"},"assemblyStats":{"contigL50":3,"contigN50":2171,"gcCount":"5720","gcPercent":43.0,"numberOfComponentSequences":8,"numberOfContigs":8,"numberOfScaffolds":8,"scaffoldL50":3,"scaffoldN50":2171,"totalNumberOfChromosomes":8,"totalSequenceLength":"13240","totalUngappedLength":"13240"},"currentAccession":"GCA_038177795.1","organism":{"organismName":"Influenza A virus (A/Auckland/583/2000(H3N2))","taxId":444786},"sourceDatabase":"SOURCE_DATABASE_GENBANK"}
{"accession":"GCA_038177805.1","annotationInfo":{"name":"Annotation submitted by on behalf of JCVI/Canterbury Health Laboratories, NZ/NCBI, National Center for Biotechnology Information, NIH","provider":"on behalf of JCVI/Canterbury Health Laboratories, NZ/NCBI, National Center for Biotechnology Information, NIH","releaseDate":"2007-07-24","stats":{"geneCounts":{"proteinCoding":11,"total":11}}},"assemblyInfo":{"assemblyLevel":"Complete Genome","assemblyName":"ASM3817780v1","assemblyStatus":"current","assemblyType":"haploid","releaseDate":"2007-07-24","submitter":"on behalf of JCVI/Canterbury Health Laboratories, NZ/NCBI, National Center for Biotechnology Information, NIH"},"assemblyStats":{"contigL50":3,"contigN50":2196,"gcCount":"5747","gcPercent":43.0,"numberOfComponentSequences":8,"numberOfContigs":8,"numberOfScaffolds":8,"scaffoldL50":3,"scaffoldN50":2196,"totalNumberOfChromosomes":8,"totalSequenceLength":"13327","totalUngappedLength":"13327"},"currentAccession":"GCA_038177805.1","organism":{"organismName":"Influenza A virus (A/Auckland/600/2000(H3N2))","taxId":444802},"sourceDatabase":"SOURCE_DATABASE_GENBANK"}
{"accession":"GCA_038180305.1","annotationInfo":{"name":"Annotation submitted by on behalf of JCVI/Canterbury Health Laboratories, NZ/NCBI, National Center for Biotechnology Information, NIH","provider":"on behalf of JCVI/Canterbury Health Laboratories, NZ/NCBI, National Center for Biotechnology Information, NIH","releaseDate":"2007-06-18","stats":{"geneCounts":{"proteinCoding":11,"total":11}}},"assemblyInfo":{"assemblyLevel":"Complete Genome","assemblyName":"ASM3818030v1","assemblyStatus":"current","assemblyType":"haploid","releaseDate":"2007-06-18","submitter":"on behalf of JCVI/Canterbury Health Laboratories, NZ/NCBI, National Center for Biotechnology Information, NIH"},"assemblyStats":{"contigL50":3,"contigN50":2200,"gcCount":"5676","gcPercent":42.5,"numberOfComponentSequences":8,"numberOfContigs":8,"numberOfScaffolds":8,"scaffoldL50":3,"scaffoldN50":2200,"totalNumberOfChromosomes":8,"totalSequenceLength":"13329","totalUngappedLength":"13329"},"currentAccession":"GCA_038180305.1","organism":{"organismName":"Influenza A virus (A/Auckland/579/2000(H1N1))","taxId":444782},"sourceDatabase":"SOURCE_DATABASE_GENBANK"}
{"accession":"GCA_038181235.1","annotationInfo":{"name":"Annotation submitted by on behalf of JCVI/Canterbury Health Laboratories, NZ/NCBI, National Center for Biotechnology Information, NIH","provider":"on behalf of JCVI/Canterbury Health Laboratories, NZ/NCBI, National Center for Biotechnology Information, NIH","releaseDate":"2007-09-19","stats":{"geneCounts":{"proteinCoding":11,"total":11}}},"assemblyInfo":{"assemblyLevel":"Complete Genome","assemblyName":"ASM3818123v1","assemblyStatus":"current","assemblyType":"haploid","releaseDate":"2007-09-19","submitter":"on behalf of JCVI/Canterbury Health Laboratories, NZ/NCBI, National Center for Biotechnology Information, NIH"},"assemblyStats":{"contigL50":3,"contigN50":2188,"gcCount":"5670","gcPercent":42.5,"numberOfComponentSequences":8,"numberOfContigs":8,"numberOfScaffolds":8,"scaffoldL50":3,"scaffoldN50":2188,"totalNumberOfChromosomes":8,"totalSequenceLength":"13287","totalUngappedLength":"13287"},"currentAccession":"GCA_038181235.1","organism":{"organismName":"Influenza A virus (A/Auckland/585/2000(H1N1))","taxId":444788},"sourceDatabase":"SOURCE_DATABASE_GENBANK"}
{"accession":"GCA_038181365.1","annotationInfo":{"name":"Annotation submitted by on behalf of JCVI/Canterbury Health Laboratories, NZ/NCBI, National Center for Biotechnology Information, NIH","provider":"on behalf of JCVI/Canterbury Health Laboratories, NZ/NCBI, National Center for Biotechnology Information, NIH","releaseDate":"2007-06-18","stats":{"geneCounts":{"proteinCoding":11,"total":11}}},"assemblyInfo":{"assemblyLevel":"Complete Genome","assemblyName":"ASM3818136v1","assemblyStatus":"current","assemblyType":"haploid","releaseDate":"2007-06-18","submitter":"on behalf of JCVI/Canterbury Health Laboratories, NZ/NCBI, National Center for Biotechnology Information, NIH"},"assemblyStats":{"contigL50":3,"contigN50":2200,"gcCount":"5671","gcPercent":42.5,"numberOfComponentSequences":8,"numberOfContigs":8,"numberOfScaffolds":8,"scaffoldL50":3,"scaffoldN50":2200,"totalNumberOfChromosomes":8,"totalSequenceLength":"13322","totalUngappedLength":"13322"},"currentAccession":"GCA_038181365.1","organism":{"organismName":"Influenza A virus (A/Auckland/581/2000(H1N1))","taxId":444784},"sourceDatabase":"SOURCE_DATABASE_GENBANK"}
{"accession":"GCA_038181405.1","annotationInfo":{"name":"Annotation submitted by on behalf of JCVI/Canterbury Health Laboratories, NZ/NCBI, National Center for Biotechnology Information, NIH","provider":"on behalf of JCVI/Canterbury Health Laboratories, NZ/NCBI, National Center for Biotechnology Information, NIH","releaseDate":"2007-06-18","stats":{"geneCounts":{"proteinCoding":11,"total":11}}},"assemblyInfo":{"assemblyLevel":"Complete Genome","assemblyName":"ASM3818140v1","assemblyStatus":"current","assemblyType":"haploid","releaseDate":"2007-06-18","submitter":"on behalf of JCVI/Canterbury Health Laboratories, NZ/NCBI, National Center for Biotechnology Information, NIH"},"assemblyStats":{"contigL50":3,"contigN50":2200,"gcCount":"5679","gcPercent":42.5,"numberOfComponentSequences":8,"numberOfContigs":8,"numberOfScaffolds":8,"scaffoldL50":3,"scaffoldN50":2200,"totalNumberOfChromosomes":8,"totalSequenceLength":"13315","totalUngappedLength":"13315"},"currentAccession":"GCA_038181405.1","organism":{"organismName":"Influenza A virus (A/Auckland/580/2000(H1N1))","taxId":444783},"sourceDatabase":"SOURCE_DATABASE_GENBANK"}
{"accession":"GCA_038181745.1","annotationInfo":{"name":"Annotation submitted by on behalf of JCVI/Canterbury Health Laboratories, NZ/NCBI, National Center for Biotechnology Information, NIH","provider":"on behalf of JCVI/Canterbury Health Laboratories, NZ/NCBI, National Center for Biotechnology Information, NIH","releaseDate":"2007-06-26","stats":{"geneCounts":{"proteinCoding":11,"total":11}}},"assemblyInfo":{"assemblyLevel":"Complete Genome","assemblyName":"ASM3818174v1","assemblyStatus":"current","assemblyType":"haploid","releaseDate":"2007-06-26","submitter":"on behalf of JCVI/Canterbury Health Laboratories, NZ/NCBI, National Center for Biotechnology Information, NIH"},"assemblyStats":{"contigL50":3,"contigN50":2196,"gcCount":"5753","gcPercent":43.0,"numberOfComponentSequences":8,"numberOfContigs":8,"numberOfScaffolds":8,"scaffoldL50":3,"scaffoldN50":2196,"totalNumberOfChromosomes":8,"totalSequenceLength":"13320","totalUngappedLength":"13320"},"currentAccession":"GCA_038181745.1","organism":{"organismName":"Influenza A virus (A/Auckland/588/2000(H3N2))","taxId":444791},"sourceDatabase":"SOURCE_DATABASE_GENBANK"}
{"accession":"GCA_038181795.1","annotationInfo":{"name":"Annotation submitted by on behalf of JCVI/Canterbury Health Laboratories, NZ/NCBI, National Center for Biotechnology Information, NIH","provider":"on behalf of JCVI/Canterbury Health Laboratories, NZ/NCBI, National Center for Biotechnology Information, NIH","releaseDate":"2007-07-24","stats":{"geneCounts":{"proteinCoding":11,"total":11}}},"assemblyInfo":{"assemblyLevel":"Complete Genome","assemblyName":"ASM3818179v1","assemblyStatus":"current","assemblyType":"haploid","releaseDate":"2007-07-24","submitter":"on behalf of JCVI/Canterbury Health Laboratories, NZ/NCBI, National Center for Biotechnology Information, NIH"},"assemblyStats":{"contigL50":3,"contigN50":2189,"gcCount":"5755","gcPercent":43.0,"numberOfComponentSequences":8,"numberOfContigs":8,"numberOfScaffolds":8,"scaffoldL50":3,"scaffoldN50":2189,"totalNumberOfChromosomes":8,"totalSequenceLength":"13320","totalUngappedLength":"13320"},"currentAccession":"GCA_038181795.1","organism":{"organismName":"Influenza A virus (A/Auckland/601/2000(H3N2))","taxId":444803},"sourceDatabase":"SOURCE_DATABASE_GENBANK"}
{"accession":"GCA_038181855.1","annotationInfo":{"name":"Annotation submitted by on behalf of JCVI/Canterbury Health Laboratories, NZ/NCBI, National Center for Biotechnology Information, NIH","provider":"on behalf of JCVI/Canterbury Health Laboratories, NZ/NCBI, National Center for Biotechnology Information, NIH","releaseDate":"2007-08-28","stats":{"geneCounts":{"proteinCoding":11,"total":11}}},"assemblyInfo":{"assemblyLevel":"Complete Genome","assemblyName":"ASM3818185v1","assemblyStatus":"current","assemblyType":"haploid","releaseDate":"2007-08-28","submitter":"on behalf of JCVI/Canterbury Health Laboratories, NZ/NCBI, National Center for Biotechnology Information, NIH"},"assemblyStats":{"contigL50":3,"contigN50":2198,"gcCount":"5675","gcPercent":42.5,"numberOfComponentSequences":8,"numberOfContigs":8,"numberOfScaffolds":8,"scaffoldL50":3,"scaffoldN50":2198,"totalNumberOfChromosomes":8,"totalSequenceLength":"13295","totalUngappedLength":"13295"},"currentAccession":"GCA_038181855.1","organism":{"organismName":"Influenza A virus (A/Auckland/584/2000(H1N1))","taxId":444787},"sourceDatabase":"SOURCE_DATABASE_GENBANK"}
{"accession":"GCA_038182055.1","annotationInfo":{"name":"Annotation submitted by on behalf of JCVI/Canterbury Health Laboratories, NZ/NCBI, National Center for Biotechnology Information, NIH","provider":"on behalf of JCVI/Canterbury Health Laboratories, NZ/NCBI, National Center for Biotechnology Information, NIH","releaseDate":"2007-06-26","stats":{"geneCounts":{"proteinCoding":11,"total":11}}},"assemblyInfo":{"assemblyLevel":"Complete Genome","assemblyName":"ASM3818205v1","assemblyStatus":"current","assemblyType":"haploid","releaseDate":"2007-06-26","submitter":"on behalf of JCVI/Canterbury Health Laboratories, NZ/NCBI, National Center for Biotechnology Information, NIH"},"assemblyStats":{"contigL50":3,"contigN50":2200,"gcCount":"5675","gcPercent":42.5,"numberOfComponentSequences":8,"numberOfContigs":8,"numberOfScaffolds":8,"scaffoldL50":3,"scaffoldN50":2200,"totalNumberOfChromosomes":8,"totalSequenceLength":"13328","totalUngappedLength":"13328"},"currentAccession":"GCA_038182055.1","organism":{"organismName":"Influenza A virus (A/Auckland/587/2000(H1N1))","taxId":444790},"sourceDatabase":"SOURCE_DATABASE_GENBANK"}
{"accession":"GCA_038182125.1","annotationInfo":{"name":"Annotation submitted by on behalf of JCVI/Canterbury Health Laboratories, NZ/NCBI, National Center for Biotechnology Information, NIH","provider":"on behalf of JCVI/Canterbury Health Laboratories, NZ/NCBI, National Center for Biotechnology Information, NIH","releaseDate":"2007-08-28","stats":{"geneCounts":{"proteinCoding":11,"total":11}}},"assemblyInfo":{"assemblyLevel":"Complete Genome","assemblyName":"ASM3818212v1","assemblyStatus":"current","assemblyType":"haploid","releaseDate":"2007-08-28","submitter":"on behalf of JCVI/Canterbury Health Laboratories, NZ/NCBI, National Center for Biotechnology Information, NIH"},"assemblyStats":{"contigL50":3,"contigN50":2197,"gcCount":"5757","gcPercent":43.0,"numberOfComponentSequences":8,"numberOfContigs":8,"numberOfScaffolds":8,"scaffoldL50":3,"scaffoldN50":2197,"totalNumberOfChromosomes":8,"totalSequenceLength":"13310","totalUngappedLength":"13310"},"currentAccession":"GCA_038182125.1","organism":{"organismName":"Influenza A virus (A/Auckland/598/2000(H3N2))","taxId":444800},"sourceDatabase":"SOURCE_DATABASE_GENBANK"}
{"accession":"GCA_038182215.1","annotationInfo":{"name":"Annotation submitted by on behalf of JCVI/Canterbury Health Laboratories, NZ/NCBI, National Center for Biotechnology Information, NIH","provider":"on behalf of JCVI/Canterbury Health Laboratories, NZ/NCBI, National Center for Biotechnology Information, NIH","releaseDate":"2007-06-26","stats":{"geneCounts":{"proteinCoding":11,"total":11}}},"assemblyInfo":{"assemblyLevel":"Complete Genome","assemblyName":"ASM3818221v1","assemblyStatus":"current","assemblyType":"haploid","releaseDate":"2007-06-26","submitter":"on behalf of JCVI/Canterbury Health Laboratories, NZ/NCBI, National Center for Biotechnology Information, NIH"},"assemblyStats":{"contigL50":3,"contigN50":2201,"gcCount":"5676","gcPercent":42.5,"numberOfComponentSequences":8,"numberOfContigs":8,"numberOfScaffolds":8,"scaffoldL50":3,"scaffoldN50":2201,"totalNumberOfChromosomes":8,"totalSequenceLength":"13322","totalUngappedLength":"13322"},"currentAccession":"GCA_038182215.1","organism":{"organismName":"Influenza A virus (A/Auckland/586/2000(H1N1))","taxId":444789},"sourceDatabase":"SOURCE_DATABASE_GENBANK"}
{"accession":"GCA_038182335.1","annotationInfo":{"name":"Annotation submitted by on behalf of JCVI/Canterbury Health Laboratories, NZ/NCBI, National Center for Biotechnology Information, NIH","provider":"on behalf of JCVI/Canterbury Health Laboratories, NZ/NCBI, National Center for Biotechnology Information, NIH","releaseDate":"2007-07-24","stats":{"geneCounts":{"proteinCoding":11,"total":11}}},"assemblyInfo":{"assemblyLevel":"Complete Genome","assemblyName":"ASM3818233v1","assemblyStatus":"current","assemblyType":"haploid","releaseDate":"2007-07-24","submitter":"on behalf of JCVI/Canterbury Health Laboratories, NZ/NCBI, National Center for Biotechnology Information, NIH"},"assemblyStats":{"contigL50":3,"contigN50":2195,"gcCount":"5761","gcPercent":43.5,"numberOfComponentSequences":8,"numberOfContigs":8,"numberOfScaffolds":8,"scaffoldL50":3,"scaffoldN50":2195,"totalNumberOfChromosomes":8,"totalSequenceLength":"13313","totalUngappedLength":"13313"},"currentAccession":"GCA_038182335.1","organism":{"organismName":"Influenza A virus (A/Auckland/599/2000(H3N2))","taxId":444801},"sourceDatabase":"SOURCE_DATABASE_GENBANK"}
{"accession":"GCA_038182455.1","annotationInfo":{"name":"Annotation submitted by on behalf of JCVI/Canterbury Health Laboratories, NZ/NCBI, National Center for Biotechnology Information, NIH","provider":"on behalf of JCVI/Canterbury Health Laboratories, NZ/NCBI, National Center for Biotechnology Information, NIH","releaseDate":"2007-06-26","stats":{"geneCounts":{"proteinCoding":11,"total":11}}},"assemblyInfo":{"assemblyLevel":"Complete Genome","assemblyName":"ASM3818245v1","assemblyStatus":"current","assemblyType":"haploid","releaseDate":"2007-06-26","submitter":"on behalf of JCVI/Canterbury Health Laboratories, NZ/NCBI, National Center for Biotechnology Information, NIH"},"assemblyStats":{"contigL50":3,"contigN50":2200,"gcCount":"5668","gcPercent":42.5,"numberOfComponentSequences":8,"numberOfContigs":8,"numberOfScaffolds":8,"scaffoldL50":3,"scaffoldN50":2200,"totalNumberOfChromosomes":8,"totalSequenceLength":"13318","totalUngappedLength":"13318"},"currentAccession":"GCA_038182455.1","organism":{"organismName":"Influenza A virus (A/Auckland/590/2000(H1N1))","taxId":444793},"sourceDatabase":"SOURCE_DATABASE_GENBANK"}
{"accession":"GCA_038182465.1","annotationInfo":{"name":"Annotation submitted by on behalf of JCVI/Canterbury Health Laboratories, NZ/NCBI, National Center for Biotechnology Information, NIH","provider":"on behalf of JCVI/Canterbury Health Laboratories, NZ/NCBI, National Center for Biotechnology Information, NIH","releaseDate":"2007-07-24","stats":{"geneCounts":{"proteinCoding":11,"total":11}}},"assemblyInfo":{"assemblyLevel":"Complete Genome","assemblyName":"ASM3818246v1","assemblyStatus":"current","assemblyType":"haploid","releaseDate":"2007-07-24","submitter":"on behalf of JCVI/Canterbury Health Laboratories, NZ/NCBI, National Center for Biotechnology Information, NIH"},"assemblyStats":{"contigL50":3,"contigN50":2177,"gcCount":"5745","gcPercent":43.0,"numberOfComponentSequences":8,"numberOfContigs":8,"numberOfScaffolds":8,"scaffoldL50":3,"scaffoldN50":2177,"totalNumberOfChromosomes":8,"totalSequenceLength":"13284","totalUngappedLength":"13284"},"currentAccession":"GCA_038182465.1","organism":{"organismName":"Influenza A virus (A/Auckland/596/2000(H3N2))","taxId":444799},"sourceDatabase":"SOURCE_DATABASE_GENBANK"}
{"accession":"GCA_038182605.1","annotationInfo":{"name":"Annotation submitted by on behalf of JCVI/Canterbury Health Laboratories, NZ/NCBI, National Center for Biotechnology Information, NIH","provider":"on behalf of JCVI/Canterbury Health Laboratories, NZ/NCBI, National Center for Biotechnology Information, NIH","releaseDate":"2007-07-24","stats":{"geneCounts":{"proteinCoding":11,"total":11}}},"assemblyInfo":{"assemblyLevel":"Complete Genome","assemblyName":"ASM3818260v1","assemblyStatus":"current","assemblyType":"haploid","releaseDate":"2007-07-24","submitter":"on behalf of JCVI/Canterbury Health Laboratories, NZ/NCBI, National Center for Biotechnology Information, NIH"},"assemblyStats":{"contigL50":3,"contigN50":2194,"gcCount":"5667","gcPercent":42.5,"numberOfComponentSequences":8,"numberOfContigs":8,"numberOfScaffolds":8,"scaffoldL50":3,"scaffoldN50":2194,"totalNumberOfChromosomes":8,"totalSequenceLength":"13319","totalUngappedLength":"13319"},"currentAccession":"GCA_038182605.1","organism":{"organismName":"Influenza A virus (A/Auckland/595/2000(H1N1))","taxId":444798},"sourceDatabase":"SOURCE_DATABASE_GENBANK"}
{"accession":"GCA_038182615.1","annotationInfo":{"name":"Annotation submitted by on behalf of JCVI/Canterbury Health Laboratories, NZ/NCBI, National Center for Biotechnology Information, NIH","provider":"on behalf of JCVI/Canterbury Health Laboratories, NZ/NCBI, National Center for Biotechnology Information, NIH","releaseDate":"2007-07-24","stats":{"geneCounts":{"proteinCoding":11,"total":11}}},"assemblyInfo":{"assemblyLevel":"Complete Genome","assemblyName":"ASM3818261v1","assemblyStatus":"current","assemblyType":"haploid","releaseDate":"2007-07-24","submitter":"on behalf of JCVI/Canterbury Health Laboratories, NZ/NCBI, National Center for Biotechnology Information, NIH"},"assemblyStats":{"contigL50":3,"contigN50":2189,"gcCount":"5750","gcPercent":43.0,"numberOfComponentSequences":8,"numberOfContigs":8,"numberOfScaffolds":8,"scaffoldL50":3,"scaffoldN50":2189,"totalNumberOfChromosomes":8,"totalSequenceLength":"13308","totalUngappedLength":"13308"},"currentAccession":"GCA_038182615.1","organism":{"organismName":"Influenza A virus (A/Auckland/589/2000(H3N2))","taxId":444792},"sourceDatabase":"SOURCE_DATABASE_GENBANK"}
{"accession":"GCA_038182635.1","annotationInfo":{"name":"Annotation submitted by on behalf of JCVI/Canterbury Health Laboratories, NZ/NCBI, National Center for Biotechnology Information, NIH","provider":"on behalf of JCVI/Canterbury Health Laboratories, NZ/NCBI, National Center for Biotechnology Information, NIH","releaseDate":"2007-07-24","stats":{"geneCounts":{"proteinCoding":11,"total":11}}},"assemblyInfo":{"assemblyLevel":"Complete Genome","assemblyName":"ASM3818263v1","assemblyStatus":"current","assemblyType":"haploid","releaseDate":"2007-07-24","submitter":"on behalf of JCVI/Canterbury Health Laboratories, NZ/NCBI, National Center for Biotechnology Information, NIH"},"assemblyStats":{"contigL50":3,"contigN50":2194,"gcCount":"5672","gcPercent":42.5,"numberOfComponentSequences":8,"numberOfContigs":8,"numberOfScaffolds":8,"scaffoldL50":3,"scaffoldN50":2194,"totalNumberOfChromosomes":8,"totalSequenceLength":"13310","totalUngappedLength":"13310"},"currentAccession":"GCA_038182635.1","organism":{"organismName":"Influenza A virus (A/Auckland/591/2000(H1N1))","taxId":444794},"sourceDatabase":"SOURCE_DATABASE_GENBANK"}
{"accession":"GCA_038182805.1","annotationInfo":{"name":"Annotation submitted by Virology, Kimron Veterinary Institute","provider":"Virology, Kimron Veterinary Institute","releaseDate":"2016-07-25","stats":{"geneCounts":{"proteinCoding":11,"total":11}}},"assemblyInfo":{"assemblyLevel":"Complete Genome","assemblyName":"ASM3818280v1","assemblyStatus":"current","assemblyType":"haploid","releaseDate":"2011-09-16","submitter":"Virology, Kimron Veterinary Institute"},"assemblyStats":{"contigL50":4,"contigN50":1565,"gcCount":"5486","gcPercent":44.5,"numberOfComponentSequences":8,"numberOfContigs":8,"numberOfScaffolds":8,"scaffoldL50":4,"scaffoldN50":1565,"totalNumberOfChromosomes":8,"totalSequenceLength":"12280","totalUngappedLength":"12280"},"currentAccession":"GCA_038182805.1","organism":{"organismName":"Influenza A virus (A/avian/Israel/218/2000(H10N7))","taxId":1074839},"sourceDatabase":"SOURCE_DATABASE_GENBANK"}
{"accession":"GCA_038182815.1","annotationInfo":{"name":"Annotation submitted by on behalf of JCVI/Canterbury Health Laboratories, NZ/NCBI, National Center for Biotechnology Information, NIH","provider":"on behalf of JCVI/Canterbury Health Laboratories, NZ/NCBI, National Center for Biotechnology Information, NIH","releaseDate":"2007-06-26","stats":{"geneCounts":{"proteinCoding":11,"total":11}}},"assemblyInfo":{"assemblyLevel":"Complete Genome","assemblyName":"ASM3818281v1","assemblyStatus":"current","assemblyType":"haploid","releaseDate":"2007-06-26","submitter":"on behalf of JCVI/Canterbury Health Laboratories, NZ/NCBI, National Center for Biotechnology Information, NIH"},"assemblyStats":{"contigL50":3,"contigN50":2196,"gcCount":"5761","gcPercent":43.5,"numberOfComponentSequences":8,"numberOfContigs":8,"numberOfScaffolds":8,"scaffoldL50":3,"scaffoldN50":2196,"totalNumberOfChromosomes":8,"totalSequenceLength":"13317","totalUngappedLength":"13317"},"currentAccession":"GCA_038182815.1","organism":{"organismName":"Influenza A virus (A/Auckland/593/2000(H3N2))","taxId":444796},"sourceDatabase":"SOURCE_DATABASE_GENBANK"}
{"accession":"GCA_038183285.1","annotationInfo":{"name":"Annotation submitted by on behalf of JCVI/Canterbury Health Laboratories, NZ/NCBI, National Center for Biotechnology Information, NIH","provider":"on behalf of JCVI/Canterbury Health Laboratories, NZ/NCBI, National Center for Biotechnology Information, NIH","releaseDate":"2007-08-28","stats":{"geneCounts":{"proteinCoding":11,"total":11}}},"assemblyInfo":{"assemblyLevel":"Complete Genome","assemblyName":"ASM3818328v1","assemblyStatus":"current","assemblyType":"haploid","releaseDate":"2007-08-28","submitter":"on behalf of JCVI/Canterbury Health Laboratories, NZ/NCBI, National Center for Biotechnology Information, NIH"},"assemblyStats":{"contigL50":3,"contigN50":2200,"gcCount":"5672","gcPercent":42.5,"numberOfComponentSequences":8,"numberOfContigs":8,"numberOfScaffolds":8,"scaffoldL50":3,"scaffoldN50":2200,"totalNumberOfChromosomes":8,"totalSequenceLength":"13319","totalUngappedLength":"13319"},"currentAccession":"GCA_038183285.1","organism":{"organismName":"Influenza A virus (A/Auckland/597/2000(H1N1))","taxId":447172},"sourceDatabase":"SOURCE_DATABASE_GENBANK"}
{"accession":"GCA_038183385.1","annotationInfo":{"name":"Annotation submitted by on behalf of JCVI/Canterbury Health Laboratories, NZ/NCBI, National Center for Biotechnology Information, NIH","provider":"on behalf of JCVI/Canterbury Health Laboratories, NZ/NCBI, National Center for Biotechnology Information, NIH","releaseDate":"2007-06-18","stats":{"geneCounts":{"proteinCoding":11,"total":11}}},"assemblyInfo":{"assemblyLevel":"Complete Genome","assemblyName":"ASM3818338v1","assemblyStatus":"current","assemblyType":"haploid","releaseDate":"2007-06-18","submitter":"on behalf of JCVI/Canterbury Health Laboratories, NZ/NCBI, National Center for Biotechnology Information, NIH"},"assemblyStats":{"contigL50":3,"contigN50":2200,"gcCount":"5672","gcPercent":42.5,"numberOfComponentSequences":8,"numberOfContigs":8,"numberOfScaffolds":8,"scaffoldL50":3,"scaffoldN50":2200,"totalNumberOfChromosomes":8,"totalSequenceLength":"13330","totalUngappedLength":"13330"},"currentAccession":"GCA_038183385.1","organism":{"organismName":"Influenza A virus (A/Auckland/582/2000(H1N1))","taxId":444785},"sourceDatabase":"SOURCE_DATABASE_GENBANK"}
{"accession":"GCA_038187205.1","annotationInfo":{"name":"Annotation submitted by Virology, Kimron Veterinary Institute","provider":"Virology, Kimron Veterinary Institute","releaseDate":"2016-07-25","stats":{"geneCounts":{"proteinCoding":11,"total":11}}},"assemblyInfo":{"assemblyLevel":"Complete Genome","assemblyName":"ASM3818720v1","assemblyStatus":"current","assemblyType":"haploid","releaseDate":"2011-09-16","submitter":"Virology, Kimron Veterinary Institute"},"assemblyStats":{"contigL50":4,"contigN50":1727,"gcCount":"5958","gcPercent":44.5,"numberOfComponentSequences":8,"numberOfContigs":8,"numberOfScaffolds":8,"scaffoldL50":4,"scaffoldN50":1727,"totalNumberOfChromosomes":8,"totalSequenceLength":"13319","totalUngappedLength":"13319"},"currentAccession":"GCA_038187205.1","organism":{"organismName":"Influenza A virus (A/avian/Israel/232/2001(H10N7))","taxId":1074840},"sourceDatabase":"SOURCE_DATABASE_GENBANK"}
{"accession":"GCA_038187545.1","annotationInfo":{"name":"Annotation submitted by Virology, Kimron Veterinary Institute","provider":"Virology, Kimron Veterinary Institute","releaseDate":"2016-07-25","stats":{"geneCounts":{"proteinCoding":11,"total":11}}},"assemblyInfo":{"assemblyLevel":"Complete Genome","assemblyName":"ASM3818754v1","assemblyStatus":"current","assemblyType":"haploid","releaseDate":"2011-09-16","submitter":"Virology, Kimron Veterinary Institute"},"assemblyStats":{"contigL50":3,"contigN50":1626,"gcCount":"5314","gcPercent":44.5,"numberOfComponentSequences":8,"numberOfContigs":8,"numberOfScaffolds":8,"scaffoldL50":3,"scaffoldN50":1626,"totalNumberOfChromosomes":8,"totalSequenceLength":"11917","totalUngappedLength":"11917"},"currentAccession":"GCA_038187545.1","organism":{"organismName":"Influenza A virus (A/avian/Israel/289/2001(H6N2))","taxId":1074841},"sourceDatabase":"SOURCE_DATABASE_GENBANK"}
{"accession":"GCA_038187625.1","annotationInfo":{"name":"Annotation submitted by Virology, Kimron Veterinary Institute","provider":"Virology, Kimron Veterinary Institute","releaseDate":"2016-07-25","stats":{"geneCounts":{"proteinCoding":11,"total":11}}},"assemblyInfo":{"assemblyLevel":"Complete Genome","assemblyName":"ASM3818762v1","assemblyStatus":"current","assemblyType":"haploid","releaseDate":"2011-09-16","submitter":"Virology, Kimron Veterinary Institute"},"assemblyStats":{"contigL50":4,"contigN50":1731,"gcCount":"5951","gcPercent":44.5,"numberOfComponentSequences":8,"numberOfContigs":8,"numberOfScaffolds":8,"scaffoldL50":4,"scaffoldN50":1731,"totalNumberOfChromosomes":8,"totalSequenceLength":"13320","totalUngappedLength":"13320"},"currentAccession":"GCA_038187625.1","organism":{"organismName":"Influenza A virus (A/avian/Israel/297/2001(H10N7))","taxId":1074842},"sourceDatabase":"SOURCE_DATABASE_GENBANK"}
{"accession":"GCA_038187835.1","annotationInfo":{"name":"Annotation submitted by Virology, Kimron Veterinary Institute","provider":"Virology, Kimron Veterinary Institute","releaseDate":"2016-07-25","stats":{"geneCounts":{"proteinCoding":11,"total":11}}},"assemblyInfo":{"assemblyLevel":"Complete Genome","assemblyName":"ASM3818783v1","assemblyStatus":"current","assemblyType":"haploid","releaseDate":"2011-09-16","submitter":"Virology, Kimron Veterinary Institute"},"assemblyStats":{"contigL50":4,"contigN50":1730,"gcCount":"5960","gcPercent":44.5,"numberOfComponentSequences":8,"numberOfContigs":8,"numberOfScaffolds":8,"scaffoldL50":4,"scaffoldN50":1730,"totalNumberOfChromosomes":8,"totalSequenceLength":"13331","totalUngappedLength":"13331"},"currentAccession":"GCA_038187835.1","organism":{"organismName":"Influenza A virus (A/avian/Israel/201/2001(H10N7))","taxId":1074838},"sourceDatabase":"SOURCE_DATABASE_GENBANK"}
{"accession":"GCA_038188215.1","annotationInfo":{"name":"Annotation submitted by Virology, Kimron Veterinary Institute","provider":"Virology, Kimron Veterinary Institute","releaseDate":"2016-07-25","stats":{"geneCounts":{"proteinCoding":11,"total":11}}},"assemblyInfo":{"assemblyLevel":"Complete Genome","assemblyName":"ASM3818821v1","assemblyStatus":"current","assemblyType":"haploid","releaseDate":"2011-09-16","submitter":"Virology, Kimron Veterinary Institute"},"assemblyStats":{"contigL50":3,"contigN50":2233,"gcCount":"5961","gcPercent":44.5,"numberOfComponentSequences":8,"numberOfContigs":8,"numberOfScaffolds":8,"scaffoldL50":3,"scaffoldN50":2233,"totalNumberOfChromosomes":8,"totalSequenceLength":"13323","totalUngappedLength":"13323"},"currentAccession":"GCA_038188215.1","organism":{"organismName":"Influenza A virus (A/avian/Israel/320/2001(H6N2))","taxId":1074843},"sourceDatabase":"SOURCE_DATABASE_GENBANK"}
{"accession":"GCA_038191105.1","annotationInfo":{"name":"Annotation submitted by on behalf of JCVI/Canterbury Health Laboratories, NZ/NCBI, National Center for Biotechnology Information, NIH","provider":"on behalf of JCVI/Canterbury Health Laboratories, NZ/NCBI, National Center for Biotechnology Information, NIH","releaseDate":"2007-06-26","stats":{"geneCounts":{"proteinCoding":11,"total":11}}},"assemblyInfo":{"assemblyLevel":"Complete Genome","assemblyName":"ASM3819110v1","assemblyStatus":"current","assemblyType":"haploid","releaseDate":"2007-06-26","submitter":"on behalf of JCVI/Canterbury Health Laboratories, NZ/NCBI, National Center for Biotechnology Information, NIH"},"assemblyStats":{"contigL50":3,"contigN50":2200,"gcCount":"5669","gcPercent":42.5,"numberOfComponentSequences":8,"numberOfContigs":8,"numberOfScaffolds":8,"scaffoldL50":3,"scaffoldN50":2200,"totalNumberOfChromosomes":8,"totalSequenceLength":"13337","totalUngappedLength":"13337"},"currentAccession":"GCA_038191105.1","organism":{"organismName":"Influenza A virus (A/Auckland/605/2001(H1N1))","taxId":444807},"sourceDatabase":"SOURCE_DATABASE_GENBANK"}
{"accession":"GCA_038191935.1","annotationInfo":{"name":"Annotation submitted by on behalf of JCVI/Canterbury Health Laboratories, NZ/NCBI, National Center for Biotechnology Information, NIH","provider":"on behalf of JCVI/Canterbury Health Laboratories, NZ/NCBI, National Center for Biotechnology Information, NIH","releaseDate":"2007-06-18","stats":{"geneCounts":{"proteinCoding":11,"total":11}}},"assemblyInfo":{"assemblyLevel":"Complete Genome","assemblyName":"ASM3819193v1","assemblyStatus":"current","assemblyType":"haploid","releaseDate":"2007-06-18","submitter":"on behalf of JCVI/Canterbury Health Laboratories, NZ/NCBI, National Center for Biotechnology Information, NIH"},"assemblyStats":{"contigL50":3,"contigN50":2190,"gcCount":"5750","gcPercent":43.0,"numberOfComponentSequences":8,"numberOfContigs":8,"numberOfScaffolds":8,"scaffoldL50":3,"scaffoldN50":2190,"totalNumberOfChromosomes":8,"totalSequenceLength":"13312","totalUngappedLength":"13312"},"currentAccession":"GCA_038191935.1","organism":{"organismName":"Influenza A virus (A/Auckland/607/2001(H3N2))","taxId":444809},"sourceDatabase":"SOURCE_DATABASE_GENBANK"}
{"accession":"GCA_038191965.1","annotationInfo":{"name":"Annotation submitted by on behalf of JCVI/Canterbury Health Laboratories, NZ/NCBI, National Center for Biotechnology Information, NIH","provider":"on behalf of JCVI/Canterbury Health Laboratories, NZ/NCBI, National Center for Biotechnology Information, NIH","releaseDate":"2007-06-26","stats":{"geneCounts":{"proteinCoding":11,"total":11}}},"assemblyInfo":{"assemblyLevel":"Complete Genome","assemblyName":"ASM3819196v1","assemblyStatus":"current","assemblyType":"haploid","releaseDate":"2007-06-26","submitter":"on behalf of JCVI/Canterbury Health Laboratories, NZ/NCBI, National Center for Biotechnology Information, NIH"},"assemblyStats":{"contigL50":3,"contigN50":2200,"gcCount":"5668","gcPercent":42.5,"numberOfComponentSequences":8,"numberOfContigs":8,"numberOfScaffolds":8,"scaffoldL50":3,"scaffoldN50":2200,"totalNumberOfChromosomes":8,"totalSequenceLength":"13331","totalUngappedLength":"13331"},"currentAccession":"GCA_038191965.1","organism":{"organismName":"Influenza A virus (A/Auckland/606/2001(H1N1))","taxId":444808},"sourceDatabase":"SOURCE_DATABASE_GENBANK"}
{"accession":"GCA_038192035.1","annotationInfo":{"name":"Annotation submitted by on behalf of JCVI/Canterbury Health Laboratories, NZ/NCBI, National Center for Biotechnology Information, NIH","provider":"on behalf of JCVI/Canterbury Health Laboratories, NZ/NCBI, National Center for Biotechnology Information, NIH","releaseDate":"2007-06-26","stats":{"geneCounts":{"proteinCoding":11,"total":11}}},"assemblyInfo":{"assemblyLevel":"Complete Genome","assemblyName":"ASM3819203v1","assemblyStatus":"current","assemblyType":"haploid","releaseDate":"2007-06-26","submitter":"on behalf of JCVI/Canterbury Health Laboratories, NZ/NCBI, National Center for Biotechnology Information, NIH"},"assemblyStats":{"contigL50":3,"contigN50":2197,"gcCount":"5754","gcPercent":43.0,"numberOfComponentSequences":8,"numberOfContigs":8,"numberOfScaffolds":8,"scaffoldL50":3,"scaffoldN50":2197,"totalNumberOfChromosomes":8,"totalSequenceLength":"13315","totalUngappedLength":"13315"},"currentAccession":"GCA_038192035.1","organism":{"organismName":"Influenza A virus (A/Auckland/602/2001(H3N2))","taxId":444804},"sourceDatabase":"SOURCE_DATABASE_GENBANK"}
{"accession":"GCA_038192295.1","annotationInfo":{"name":"Annotation submitted by Virology, Kimron Veterinary Institute","provider":"Virology, Kimron Veterinary Institute","releaseDate":"2016-07-25","stats":{"geneCounts":{"proteinCoding":11,"total":11}}},"assemblyInfo":{"assemblyLevel":"Complete Genome","assemblyName":"ASM3819229v1","assemblyStatus":"current","assemblyType":"haploid","releaseDate":"2011-09-16","submitter":"Virology, Kimron Veterinary Institute"},"assemblyStats":{"contigL50":4,"contigN50":1726,"gcCount":"5961","gcPercent":45.0,"numberOfComponentSequences":8,"numberOfContigs":8,"numberOfScaffolds":8,"scaffoldL50":4,"scaffoldN50":1726,"totalNumberOfChromosomes":8,"totalSequenceLength":"13314","totalUngappedLength":"13314"},"currentAccession":"GCA_038192295.1","organism":{"organismName":"Influenza A virus (A/avian/Israel/445/2001(H10N7))","taxId":1074844},"sourceDatabase":"SOURCE_DATABASE_GENBANK"}
{"accession":"GCA_038192595.1","annotationInfo":{"name":"Annotation submitted by on behalf of JCVI/Canterbury Health Laboratories, NZ/NCBI, National Center for Biotechnology Information, NIH","provider":"on behalf of JCVI/Canterbury Health Laboratories, NZ/NCBI, National Center for Biotechnology Information, NIH","releaseDate":"2008-02-13","stats":{"geneCounts":{"proteinCoding":11,"total":11}}},"assemblyInfo":{"assemblyLevel":"Complete Genome","assemblyName":"ASM3819259v1","assemblyStatus":"current","assemblyType":"haploid","releaseDate":"2007-07-24","submitter":"on behalf of JCVI/Canterbury Health Laboratories, NZ/NCBI, National Center for Biotechnology Information, NIH"},"assemblyStats":{"contigL50":3,"contigN50":2188,"gcCount":"5754","gcPercent":43.0,"numberOfComponentSequences":8,"numberOfContigs":8,"numberOfScaffolds":8,"scaffoldL50":3,"scaffoldN50":2188,"totalNumberOfChromosomes":8,"totalSequenceLength":"13324","totalUngappedLength":"13324"},"currentAccession":"GCA_038192595.1","organism":{"organismName":"Influenza A virus (A/Auckland/603/2001(H3N2))","taxId":444805},"sourceDatabase":"SOURCE_DATABASE_GENBANK"}
{"accession":"GCA_038192845.1","annotationInfo":{"name":"Annotation submitted by on behalf of JCVI/Ohio State University/NCBI, National Center for Biotechnology Information, NIH","provider":"on behalf of JCVI/Ohio State University/NCBI, National Center for Biotechnology Information, NIH","releaseDate":"2012-11-19","stats":{"geneCounts":{"proteinCoding":11,"total":11}}},"assemblyInfo":{"assemblyLevel":"Complete Genome","assemblyName":"ASM3819284v1","assemblyStatus":"current","assemblyType":"haploid","releaseDate":"2007-03-23","submitter":"on behalf of JCVI/Ohio State University/NCBI, National Center for Biotechnology Information, NIH"},"assemblyStats":{"contigL50":3,"contigN50":2205,"gcCount":"5905","gcPercent":44.5,"numberOfComponentSequences":8,"numberOfContigs":8,"numberOfScaffolds":8,"scaffoldL50":3,"scaffoldN50":2205,"totalNumberOfChromosomes":8,"totalSequenceLength":"13319","totalUngappedLength":"13319"},"currentAccession":"GCA_038192845.1","organism":{"organismName":"Influenza A virus (A/black duck/Maryland/415/2001(H7N3))","taxId":525817},"sourceDatabase":"SOURCE_DATABASE_GENBANK"}
{"accession":"GCA_038192865.1","annotationInfo":{"name":"Annotation submitted by Virology, Kimron Veterinary Institute","provider":"Virology, Kimron Veterinary Institute","releaseDate":"2016-07-25","stats":{"geneCounts":{"proteinCoding":11,"total":11}}},"assemblyInfo":{"assemblyLevel":"Complete Genome","assemblyName":"ASM3819286v1","assemblyStatus":"current","assemblyType":"haploid","releaseDate":"2011-09-16","submitter":"Virology, Kimron Veterinary Institute"},"assemblyStats":{"contigL50":4,"contigN50":1565,"gcCount":"5485","gcPercent":45.0,"numberOfComponentSequences":8,"numberOfContigs":8,"numberOfScaffolds":8,"scaffoldL50":4,"scaffoldN50":1565,"totalNumberOfChromosomes":8,"totalSequenceLength":"12245","totalUngappedLength":"12245"},"currentAccession":"GCA_038192865.1","organism":{"organismName":"Influenza A virus (A/avian/Israel/457/2001(H10N7))","taxId":1074845},"sourceDatabase":"SOURCE_DATABASE_GENBANK"}
{"accession":"GCA_038193105.1","annotationInfo":{"name":"Annotation submitted by on behalf of JCVI/Canterbury Health Laboratories, NZ/NCBI, National Center for Biotechnology Information, NIH","provider":"on behalf of JCVI/Canterbury Health Laboratories, NZ/NCBI, National Center for Biotechnology Information, NIH","releaseDate":"2007-07-24","stats":{"geneCounts":{"proteinCoding":11,"total":11}}},"assemblyInfo":{"assemblyLevel":"Complete Genome","assemblyName":"ASM3819310v1","assemblyStatus":"current","assemblyType":"haploid","releaseDate":"2007-07-24","submitter":"on behalf of JCVI/Canterbury Health Laboratories, NZ/NCBI, National Center for Biotechnology Information, NIH"},"assemblyStats":{"contigL50":3,"contigN50":2189,"gcCount":"5755","gcPercent":43.0,"numberOfComponentSequences":8,"numberOfContigs":8,"numberOfScaffolds":8,"scaffoldL50":3,"scaffoldN50":2189,"totalNumberOfChromosomes":8,"totalSequenceLength":"13306","totalUngappedLength":"13306"},"currentAccession":"GCA_038193105.1","organism":{"organismName":"Influenza A virus (A/Auckland/604/2001(H3N2))","taxId":444806},"sourceDatabase":"SOURCE_DATABASE_GENBANK"}
{"accession":"GCA_038197255.1","annotationInfo":{"name":"Annotation submitted by on behalf of JCVI/Canterbury Health Laboratories, NZ/NCBI, National Center for Biotechnology Information, NIH","provider":"on behalf of JCVI/Canterbury Health Laboratories, NZ/NCBI, National Center for Biotechnology Information, NIH","releaseDate":"2007-06-18","stats":{"geneCounts":{"proteinCoding":11,"total":11}}},"assemblyInfo":{"assemblyLevel":"Complete Genome","assemblyName":"ASM3819725v1","assemblyStatus":"current","assemblyType":"haploid","releaseDate":"2007-06-18","submitter":"on behalf of JCVI/Canterbury Health Laboratories, NZ/NCBI, National Center for Biotechnology Information, NIH"},"assemblyStats":{"contigL50":3,"contigN50":2190,"gcCount":"5752","gcPercent":43.0,"numberOfComponentSequences":8,"numberOfContigs":8,"numberOfScaffolds":8,"scaffoldL50":3,"scaffoldN50":2190,"totalNumberOfChromosomes":8,"totalSequenceLength":"13308","totalUngappedLength":"13308"},"currentAccession":"GCA_038197255.1","organism":{"organismName":"Influenza A virus (A/Auckland/614/2002(H3N2))","taxId":444816},"sourceDatabase":"SOURCE_DATABASE_GENBANK"}
{"accession":"GCA_038199365.1","annotationInfo":{"name":"Annotation submitted by on behalf of JCVI/Canterbury Health Laboratories, NZ/NCBI, National Center for Biotechnology Information, NIH","provider":"on behalf of JCVI/Canterbury Health Laboratories, NZ/NCBI, National Center for Biotechnology Information, NIH","releaseDate":"2007-07-24","stats":{"geneCounts":{"proteinCoding":11,"total":11}}},"assemblyInfo":{"assemblyLevel":"Complete Genome","assemblyName":"ASM3819936v1","assemblyStatus":"current","assemblyType":"haploid","releaseDate":"2007-07-24","submitter":"on behalf of JCVI/Canterbury Health Laboratories, NZ/NCBI, National Center for Biotechnology Information, NIH"},"assemblyStats":{"contigL50":3,"contigN50":2200,"gcCount":"5754","gcPercent":43.0,"numberOfComponentSequences":8,"numberOfContigs":8,"numberOfScaffolds":8,"scaffoldL50":3,"scaffoldN50":2200,"totalNumberOfChromosomes":8,"totalSequenceLength":"13331","totalUngappedLength":"13331"},"currentAccession":"GCA_038199365.1","organism":{"organismName":"Influenza A virus (A/Auckland/615/2002(H3N2))","taxId":444817},"sourceDatabase":"SOURCE_DATABASE_GENBANK"}
{"accession":"GCA_038201655.1","annotationInfo":{"name":"Annotation submitted by on behalf of JCVI/Canterbury Health Laboratories, NZ/NCBI, National Center for Biotechnology Information, NIH","provider":"on behalf of JCVI/Canterbury Health Laboratories, NZ/NCBI, National Center for Biotechnology Information, NIH","releaseDate":"2007-06-26","stats":{"geneCounts":{"proteinCoding":11,"total":11}}},"assemblyInfo":{"assemblyLevel":"Complete Genome","assemblyName":"ASM3820165v1","assemblyStatus":"current","assemblyType":"haploid","releaseDate":"2007-06-26","submitter":"on behalf of JCVI/Canterbury Health Laboratories, NZ/NCBI, National Center for Biotechnology Information, NIH"},"assemblyStats":{"contigL50":3,"contigN50":2189,"gcCount":"5747","gcPercent":43.0,"numberOfComponentSequences":8,"numberOfContigs":8,"numberOfScaffolds":8,"scaffoldL50":3,"scaffoldN50":2189,"totalNumberOfChromosomes":8,"totalSequenceLength":"13308","totalUngappedLength":"13308"},"currentAccession":"GCA_038201655.1","organism":{"organismName":"Influenza A virus (A/Auckland/609/2002(H3N2))","taxId":444811},"sourceDatabase":"SOURCE_DATABASE_GENBANK"}
{"accession":"GCA_038202045.1","annotationInfo":{"name":"Annotation submitted by on behalf of JCVI/Canterbury Health Laboratories, NZ/NCBI, National Center for Biotechnology Information, NIH","provider":"on behalf of JCVI/Canterbury Health Laboratories, NZ/NCBI, National Center for Biotechnology Information, NIH","releaseDate":"2007-06-26","stats":{"geneCounts":{"proteinCoding":11,"total":11}}},"assemblyInfo":{"assemblyLevel":"Complete Genome","assemblyName":"ASM3820204v1","assemblyStatus":"current","assemblyType":"haploid","releaseDate":"2007-06-26","submitter":"on behalf of JCVI/Canterbury Health Laboratories, NZ/NCBI, National Center for Biotechnology Information, NIH"},"assemblyStats":{"contigL50":3,"contigN50":2190,"gcCount":"5746","gcPercent":43.0,"numberOfComponentSequences":8,"numberOfContigs":8,"numberOfScaffolds":8,"scaffoldL50":3,"scaffoldN50":2190,"totalNumberOfChromosomes":8,"totalSequenceLength":"13315","totalUngappedLength":"13315"},"currentAccession":"GCA_038202045.1","organism":{"organismName":"Influenza A virus (A/Auckland/608/2002(H3N2))","taxId":444810},"sourceDatabase":"SOURCE_DATABASE_GENBANK"}
{"accession":"GCA_038202915.1","annotationInfo":{"name":"Annotation submitted by on behalf of JCVI/Canterbury Health Laboratories, NZ/NCBI, National Center for Biotechnology Information, NIH","provider":"on behalf of JCVI/Canterbury Health Laboratories, NZ/NCBI, National Center for Biotechnology Information, NIH","releaseDate":"2007-08-28","stats":{"geneCounts":{"proteinCoding":11,"total":11}}},"assemblyInfo":{"assemblyLevel":"Complete Genome","assemblyName":"ASM3820291v1","assemblyStatus":"current","assemblyType":"haploid","releaseDate":"2007-08-28","submitter":"on behalf of JCVI/Canterbury Health Laboratories, NZ/NCBI, National Center for Biotechnology Information, NIH"},"assemblyStats":{"contigL50":3,"contigN50":2190,"gcCount":"5751","gcPercent":43.0,"numberOfComponentSequences":8,"numberOfContigs":8,"numberOfScaffolds":8,"scaffoldL50":3,"scaffoldN50":2190,"totalNumberOfChromosomes":8,"totalSequenceLength":"13323","totalUngappedLength":"13323"},"currentAccession":"GCA_038202915.1","organism":{"organismName":"Influenza A virus (A/Auckland/610/2002(H3N2))","taxId":444812},"sourceDatabase":"SOURCE_DATABASE_GENBANK"}
{"accession":"GCA_038202955.1","annotationInfo":{"name":"Annotation submitted by on behalf of JCVI/Canterbury Health Laboratories, NZ/NCBI, National Center for Biotechnology Information, NIH","provider":"on behalf of JCVI/Canterbury Health Laboratories, NZ/NCBI, National Center for Biotechnology Information, NIH","releaseDate":"2007-06-18","stats":{"geneCounts":{"proteinCoding":11,"total":11}}},"assemblyInfo":{"assemblyLevel":"Complete Genome","assemblyName":"ASM3820295v1","assemblyStatus":"current","assemblyType":"haploid","releaseDate":"2007-06-18","submitter":"on behalf of JCVI/Canterbury Health Laboratories, NZ/NCBI, National Center for Biotechnology Information, NIH"},"assemblyStats":{"contigL50":3,"contigN50":2189,"gcCount":"5745","gcPercent":43.0,"numberOfComponentSequences":8,"numberOfContigs":8,"numberOfScaffolds":8,"scaffoldL50":3,"scaffoldN50":2189,"totalNumberOfChromosomes":8,"totalSequenceLength":"13309","totalUngappedLength":"13309"},"currentAccession":"GCA_038202955.1","organism":{"organismName":"Influenza A virus (A/Auckland/613/2002(H3N2))","taxId":444815},"sourceDatabase":"SOURCE_DATABASE_GENBANK"}
{"accession":"GCA_038203195.1","annotationInfo":{"name":"Annotation submitted by on behalf of JCVI/Canterbury Health Laboratories, NZ/NCBI, National Center for Biotechnology Information, NIH","provider":"on behalf of JCVI/Canterbury Health Laboratories, NZ/NCBI, National Center for Biotechnology Information, NIH","releaseDate":"2007-06-26","stats":{"geneCounts":{"proteinCoding":11,"total":11}}},"assemblyInfo":{"assemblyLevel":"Complete Genome","assemblyName":"ASM3820319v1","assemblyStatus":"current","assemblyType":"haploid","releaseDate":"2007-06-26","submitter":"on behalf of JCVI/Canterbury Health Laboratories, NZ/NCBI, National Center for Biotechnology Information, NIH"},"assemblyStats":{"contigL50":3,"contigN50":2190,"gcCount":"5741","gcPercent":43.0,"numberOfComponentSequences":8,"numberOfContigs":8,"numberOfScaffolds":8,"scaffoldL50":3,"scaffoldN50":2190,"totalNumberOfChromosomes":8,"totalSequenceLength":"13314","totalUngappedLength":"13314"},"currentAccession":"GCA_038203195.1","organism":{"organismName":"Influenza A virus (A/Auckland/612/2002(H3N2))","taxId":444814},"sourceDatabase":"SOURCE_DATABASE_GENBANK"}
{"accession":"GCA_038203915.1","annotationInfo":{"name":"Annotation submitted by on behalf of TIGR/Ohio State University/NCBI, National Center for Biotechnology Information, NIH","provider":"on behalf of TIGR/Ohio State University/NCBI, National Center for Biotechnology Information, NIH","releaseDate":"2007-03-23","stats":{"geneCounts":{"proteinCoding":11,"total":11}}},"assemblyInfo":{"assemblyLevel":"Complete Genome","assemblyName":"ASM3820391v1","assemblyStatus":"current","assemblyType":"haploid","releaseDate":"2007-03-23","submitter":"on behalf of TIGR/Ohio State University/NCBI, National Center for Biotechnology Information, NIH"},"assemblyStats":{"contigL50":3,"contigN50":2206,"gcCount":"5905","gcPercent":44.5,"numberOfComponentSequences":8,"numberOfContigs":8,"numberOfScaffolds":8,"scaffoldL50":3,"scaffoldN50":2206,"totalNumberOfChromosomes":8,"totalSequenceLength":"13335","totalUngappedLength":"13335"},"currentAccession":"GCA_038203915.1","organism":{"organismName":"Influenza A virus (A/black duck/Maryland/834/2002(H4N8))","taxId":433362},"sourceDatabase":"SOURCE_DATABASE_GENBANK"}
{"accession":"GCA_038204115.1","annotationInfo":{"name":"Annotation submitted by on behalf of JCVI/Canterbury Health Laboratories, NZ/NCBI, National Center for Biotechnology Information, NIH","provider":"on behalf of JCVI/Canterbury Health Laboratories, NZ/NCBI, National Center for Biotechnology Information, NIH","releaseDate":"2007-06-18","stats":{"geneCounts":{"proteinCoding":11,"total":11}}},"assemblyInfo":{"assemblyLevel":"Complete Genome","assemblyName":"ASM3820411v1","assemblyStatus":"current","assemblyType":"haploid","releaseDate":"2007-06-18","submitter":"on behalf of JCVI/Canterbury Health Laboratories, NZ/NCBI, National Center for Biotechnology Information, NIH"},"assemblyStats":{"contigL50":3,"contigN50":2184,"gcCount":"5744","gcPercent":43.0,"numberOfComponentSequences":8,"numberOfContigs":8,"numberOfScaffolds":8,"scaffoldL50":3,"scaffoldN50":2184,"totalNumberOfChromosomes":8,"totalSequenceLength":"13296","totalUngappedLength":"13296"},"currentAccession":"GCA_038204115.1","organism":{"organismName":"Influenza A virus (A/Auckland/611/2002(H3N2))","taxId":444813},"sourceDatabase":"SOURCE_DATABASE_GENBANK"}
{"accession":"GCA_038204665.1","annotationInfo":{"name":"Annotation submitted by on behalf of JCVI/Ohio State University/NCBI, National Center for Biotechnology Information, NIH","provider":"on behalf of JCVI/Ohio State University/NCBI, National Center for Biotechnology Information, NIH","releaseDate":"2011-02-03","stats":{"geneCounts":{"proteinCoding":11,"total":11}}},"assemblyInfo":{"assemblyLevel":"Complete Genome","assemblyName":"ASM3820466v1","assemblyStatus":"current","assemblyType":"haploid","releaseDate":"2011-02-03","submitter":"on behalf of JCVI/Ohio State University/NCBI, National Center for Biotechnology Information, NIH"},"assemblyStats":{"contigL50":3,"contigN50":2206,"gcCount":"5909","gcPercent":44.5,"numberOfComponentSequences":8,"numberOfContigs":8,"numberOfScaffolds":8,"scaffoldL50":3,"scaffoldN50":2206,"totalNumberOfChromosomes":8,"totalSequenceLength":"13346","totalUngappedLength":"13346"},"currentAccession":"GCA_038204665.1","organism":{"organismName":"Influenza A virus (A/black duck/Maryland/839/2002(mixed))","taxId":979851},"sourceDatabase":"SOURCE_DATABASE_GENBANK"}
{"accession":"GCA_038213875.1","annotationInfo":{"name":"Annotation submitted by on behalf of JCVI/Naval Health Research Center/NCBI, National Center for Biotechnology Information, NIH","provider":"on behalf of JCVI/Naval Health Research Center/NCBI, National Center for Biotechnology Information, NIH","releaseDate":"2013-06-21","stats":{"geneCounts":{"proteinCoding":12,"total":12}}},"assemblyInfo":{"assemblyLevel":"Complete Genome","assemblyName":"ASM3821387v1","assemblyStatus":"current","assemblyType":"haploid","releaseDate":"2011-05-26","submitter":"on behalf of JCVI/Naval Health Research Center/NCBI, National Center for Biotechnology Information, NIH"},"assemblyStats":{"contigL50":3,"contigN50":2192,"gcCount":"5750","gcPercent":43.0,"numberOfComponentSequences":8,"numberOfContigs":8,"numberOfScaffolds":8,"scaffoldL50":3,"scaffoldN50":2192,"totalNumberOfChromosomes":8,"totalSequenceLength":"13380","totalUngappedLength":"13380"},"currentAccession":"GCA_038213875.1","organism":{"organismName":"Influenza A virus (A/Australia/NHRC0001/2003(H3N2))","taxId":1004638},"sourceDatabase":"SOURCE_DATABASE_GENBANK"}
{"accession":"GCA_038213935.1","annotationInfo":{"name":"Annotation submitted by on behalf of JCVI/Naval Health Research Center/NCBI, National Center for Biotechnology Information, NIH","provider":"on behalf of JCVI/Naval Health Research Center/NCBI, National Center for Biotechnology Information, NIH","releaseDate":"2013-06-21","stats":{"geneCounts":{"proteinCoding":12,"total":12}}},"assemblyInfo":{"assemblyLevel":"Complete Genome","assemblyName":"ASM3821393v1","assemblyStatus":"current","assemblyType":"haploid","releaseDate":"2011-05-26","submitter":"on behalf of JCVI/Naval Health Research Center/NCBI, National Center for Biotechnology Information, NIH"},"assemblyStats":{"contigL50":3,"contigN50":2192,"gcCount":"5747","gcPercent":43.0,"numberOfComponentSequences":8,"numberOfContigs":8,"numberOfScaffolds":8,"scaffoldL50":3,"scaffoldN50":2192,"totalNumberOfChromosomes":8,"totalSequenceLength":"13375","totalUngappedLength":"13375"},"currentAccession":"GCA_038213935.1","organism":{"organismName":"Influenza A virus (A/Australia/NHRC0003/2003(H3N2))","taxId":1004653},"sourceDatabase":"SOURCE_DATABASE_GENBANK"}
{"accession":"GCA_038213995.1","annotationInfo":{"name":"Annotation submitted by on behalf of JCVI/Naval Health Research Center/NCBI, National Center for Biotechnology Information, NIH","provider":"on behalf of JCVI/Naval Health Research Center/NCBI, National Center for Biotechnology Information, NIH","releaseDate":"2013-06-21","stats":{"geneCounts":{"proteinCoding":12,"total":12}}},"assemblyInfo":{"assemblyLevel":"Complete Genome","assemblyName":"ASM3821399v1","assemblyStatus":"current","assemblyType":"haploid","releaseDate":"2011-05-26","submitter":"on behalf of JCVI/Naval Health Research Center/NCBI, National Center for Biotechnology Information, NIH"},"assemblyStats":{"contigL50":3,"contigN50":2192,"gcCount":"5749","gcPercent":43.0,"numberOfComponentSequences":8,"numberOfContigs":8,"numberOfScaffolds":8,"scaffoldL50":3,"scaffoldN50":2192,"totalNumberOfChromosomes":8,"totalSequenceLength":"13379","totalUngappedLength":"13379"},"currentAccession":"GCA_038213995.1","organism":{"organismName":"Influenza A virus (A/Australia/NHRC0004/2003(H3N2))","taxId":1004639},"sourceDatabase":"SOURCE_DATABASE_GENBANK"}
{"accession":"GCA_038214395.1","annotationInfo":{"name":"Annotation submitted by on behalf of JCVI/Naval Health Research Center/NCBI, National Center for Biotechnology Information, NIH","provider":"on behalf of JCVI/Naval Health Research Center/NCBI, National Center for Biotechnology Information, NIH","releaseDate":"2013-06-21","stats":{"geneCounts":{"proteinCoding":12,"total":12}}},"assemblyInfo":{"assemblyLevel":"Complete Genome","assemblyName":"ASM3821439v1","assemblyStatus":"current","assemblyType":"haploid","releaseDate":"2011-05-26","submitter":"on behalf of JCVI/Naval Health Research Center/NCBI, National Center for Biotechnology Information, NIH"},"assemblyStats":{"contigL50":3,"contigN50":2192,"gcCount":"5744","gcPercent":43.0,"numberOfComponentSequences":8,"numberOfContigs":8,"numberOfScaffolds":8,"scaffoldL50":3,"scaffoldN50":2192,"totalNumberOfChromosomes":8,"totalSequenceLength":"13375","totalUngappedLength":"13375"},"currentAccession":"GCA_038214395.1","organism":{"organismName":"Influenza A virus (A/Australia/NHRC0007/2003(H3N2))","taxId":1004640},"sourceDatabase":"SOURCE_DATABASE_GENBANK"}
{"accession":"GCA_038214435.1","annotationInfo":{"name":"Annotation submitted by on behalf of JCVI/Naval Health Research Center/NCBI, National Center for Biotechnology Information, NIH","provider":"on behalf of JCVI/Naval Health Research Center/NCBI, National Center for Biotechnology Information, NIH","releaseDate":"2013-06-21","stats":{"geneCounts":{"proteinCoding":12,"total":12}}},"assemblyInfo":{"assemblyLevel":"Complete Genome","assemblyName":"ASM3821443v1","assemblyStatus":"current","assemblyType":"haploid","releaseDate":"2011-05-26","submitter":"on behalf of JCVI/Naval Health Research Center/NCBI, National Center for Biotechnology Information, NIH"},"assemblyStats":{"contigL50":3,"contigN50":2192,"gcCount":"5751","gcPercent":43.0,"numberOfComponentSequences":8,"numberOfContigs":8,"numberOfScaffolds":8,"scaffoldL50":3,"scaffoldN50":2192,"totalNumberOfChromosomes":8,"totalSequenceLength":"13381","totalUngappedLength":"13381"},"currentAccession":"GCA_038214435.1","organism":{"organismName":"Influenza A virus (A/Australia/NHRC0008/2003(H3N2))","taxId":1004650},"sourceDatabase":"SOURCE_DATABASE_GENBANK"}
{"accession":"GCA_038214585.1","annotationInfo":{"name":"Annotation submitted by on behalf of JCVI/Naval Health Research Center/NCBI, National Center for Biotechnology Information, NIH","provider":"on behalf of JCVI/Naval Health Research Center/NCBI, National Center for Biotechnology Information, NIH","releaseDate":"2013-06-21","stats":{"geneCounts":{"proteinCoding":12,"total":12}}},"assemblyInfo":{"assemblyLevel":"Complete Genome","assemblyName":"ASM3821458v1","assemblyStatus":"current","assemblyType":"haploid","releaseDate":"2011-05-26","submitter":"on behalf of JCVI/Naval Health Research Center/NCBI, National Center for Biotechnology Information, NIH"},"assemblyStats":{"contigL50":3,"contigN50":2192,"gcCount":"5748","gcPercent":43.0,"numberOfComponentSequences":8,"numberOfContigs":8,"numberOfScaffolds":8,"scaffoldL50":3,"scaffoldN50":2192,"totalNumberOfChromosomes":8,"totalSequenceLength":"13378","totalUngappedLength":"13378"},"currentAccession":"GCA_038214585.1","organism":{"organismName":"Influenza A virus (A/Australia/NHRC0002/2003(H3N2))","taxId":1004654},"sourceDatabase":"SOURCE_DATABASE_GENBANK"}
{"accession":"GCA_038214615.1","annotationInfo":{"name":"Annotation submitted by on behalf of JCVI/Naval Health Research Center/NCBI, National Center for Biotechnology Information, NIH","provider":"on behalf of JCVI/Naval Health Research Center/NCBI, National Center for Biotechnology Information, NIH","releaseDate":"2013-06-21","stats":{"geneCounts":{"proteinCoding":12,"total":12}}},"assemblyInfo":{"assemblyLevel":"Complete Genome","assemblyName":"ASM3821461v1","assemblyStatus":"current","assemblyType":"haploid","releaseDate":"2011-05-26","submitter":"on behalf of JCVI/Naval Health Research Center/NCBI, National Center for Biotechnology Information, NIH"},"assemblyStats":{"contigL50":3,"contigN50":2192,"gcCount":"5749","gcPercent":43.0,"numberOfComponentSequences":8,"numberOfContigs":8,"numberOfScaffolds":8,"scaffoldL50":3,"scaffoldN50":2192,"totalNumberOfChromosomes":8,"totalSequenceLength":"13377","totalUngappedLength":"13377"},"currentAccession":"GCA_038214615.1","organism":{"organismName":"Influenza A virus (A/Australia/NHRC0010/2003(H3N2))","taxId":1004641},"sourceDatabase":"SOURCE_DATABASE_GENBANK"}
{"accession":"GCA_038214985.1","annotationInfo":{"name":"Annotation submitted by on behalf of JCVI/Naval Health Research Center/NCBI, National Center for Biotechnology Information, NIH","provider":"on behalf of JCVI/Naval Health Research Center/NCBI, National Center for Biotechnology Information, NIH","releaseDate":"2013-06-21","stats":{"geneCounts":{"proteinCoding":12,"total":12}}},"assemblyInfo":{"assemblyLevel":"Complete Genome","assemblyName":"ASM3821498v1","assemblyStatus":"current","assemblyType":"haploid","releaseDate":"2011-05-26","submitter":"on behalf of JCVI/Naval Health Research Center/NCBI, National Center for Biotechnology Information, NIH"},"assemblyStats":{"contigL50":3,"contigN50":2192,"gcCount":"5753","gcPercent":43.0,"numberOfComponentSequences":8,"numberOfContigs":8,"numberOfScaffolds":8,"scaffoldL50":3,"scaffoldN50":2192,"totalNumberOfChromosomes":8,"totalSequenceLength":"13384","totalUngappedLength":"13384"},"currentAccession":"GCA_038214985.1","organism":{"organismName":"Influenza A virus (A/Australia/NHRC0006/2003(H3N2))","taxId":1004651},"sourceDatabase":"SOURCE_DATABASE_GENBANK"}
{"accession":"GCA_038215025.1","annotationInfo":{"name":"Annotation submitted by on behalf of JCVI/Naval Health Research Center/NCBI, National Center for Biotechnology Information, NIH","provider":"on behalf of JCVI/Naval Health Research Center/NCBI, National Center for Biotechnology Information, NIH","releaseDate":"2013-06-21","stats":{"geneCounts":{"proteinCoding":12,"total":12}}},"assemblyInfo":{"assemblyLevel":"Complete Genome","assemblyName":"ASM3821502v1","assemblyStatus":"current","assemblyType":"haploid","releaseDate":"2011-06-17","submitter":"on behalf of JCVI/Naval Health Research Center/NCBI, National Center for Biotechnology Information, NIH"},"assemblyStats":{"contigL50":3,"contigN50":2192,"gcCount":"5749","gcPercent":43.0,"numberOfComponentSequences":8,"numberOfContigs":8,"numberOfScaffolds":8,"scaffoldL50":3,"scaffoldN50":2192,"totalNumberOfChromosomes":8,"totalSequenceLength":"13380","totalUngappedLength":"13380"},"currentAccession":"GCA_038215025.1","organism":{"organismName":"Influenza A virus (A/Australia/NHRC0005/2003(H3N2))","taxId":1004652},"sourceDatabase":"SOURCE_DATABASE_GENBANK"}
{"accession":"GCA_038215205.1","annotationInfo":{"name":"Annotation submitted by on behalf of JCVI/Naval Health Research Center/NCBI, National Center for Biotechnology Information, NIH","provider":"on behalf of JCVI/Naval Health Research Center/NCBI, National Center for Biotechnology Information, NIH","releaseDate":"2013-06-21","stats":{"geneCounts":{"proteinCoding":12,"total":12}}},"assemblyInfo":{"assemblyLevel":"Complete Genome","assemblyName":"ASM3821520v1","assemblyStatus":"current","assemblyType":"haploid","releaseDate":"2011-05-26","submitter":"on behalf of JCVI/Naval Health Research Center/NCBI, National Center for Biotechnology Information, NIH"},"assemblyStats":{"contigL50":3,"contigN50":2192,"gcCount":"5749","gcPercent":43.0,"numberOfComponentSequences":8,"numberOfContigs":8,"numberOfScaffolds":8,"scaffoldL50":3,"scaffoldN50":2192,"totalNumberOfChromosomes":8,"totalSequenceLength":"13380","totalUngappedLength":"13380"},"currentAccession":"GCA_038215205.1","organism":{"organismName":"Influenza A virus (A/Australia/NHRC0009/2003(H3N2))","taxId":1004649},"sourceDatabase":"SOURCE_DATABASE_GENBANK"}
{"accession":"GCA_038236235.1","annotationInfo":{"name":"Annotation submitted by on behalf of JCVI/National Institute of Hygiene and Epidemiology, Vietnam/NCBI, National Center for Biotechnology Information, NIH","provider":"on behalf of JCVI/National Institute of Hygiene and Epidemiology, Vietnam/NCBI, National Center for Biotechnology Information, NIH","releaseDate":"2013-11-14","stats":{"geneCounts":{"proteinCoding":11,"total":11}}},"assemblyInfo":{"assemblyLevel":"Complete Genome","assemblyName":"ASM3823623v1","assemblyStatus":"current","assemblyType":"haploid","releaseDate":"2012-01-09","submitter":"on behalf of JCVI/National Institute of Hygiene and Epidemiology, Vietnam/NCBI, National Center for Biotechnology Information, NIH"},"assemblyStats":{"contigL50":3,"contigN50":2192,"gcCount":"5737","gcPercent":43.0,"numberOfComponentSequences":8,"numberOfContigs":8,"numberOfScaffolds":8,"scaffoldL50":3,"scaffoldN50":2192,"totalNumberOfChromosomes":8,"totalSequenceLength":"13384","totalUngappedLength":"13384"},"currentAccession":"GCA_038236235.1","organism":{"organismName":"Influenza A virus (A/BacGiang/BG003/2004(H3N2))","taxId":1052371},"sourceDatabase":"SOURCE_DATABASE_GENBANK"}
{"accession":"GCA_038240485.1","annotationInfo":{"name":"Annotation submitted by on behalf of TIGR/Canterbury Health Laboratories, NZ/NCBI, National Center for Biotechnology Information, NIH","provider":"on behalf of TIGR/Canterbury Health Laboratories, NZ/NCBI, National Center for Biotechnology Information, NIH","releaseDate":"2016-07-26","stats":{"geneCounts":{"proteinCoding":11,"total":11}}},"assemblyInfo":{"assemblyLevel":"Complete Genome","assemblyName":"ASM3824048v1","assemblyStatus":"current","assemblyType":"haploid","releaseDate":"2005-12-20","submitter":"on behalf of TIGR/Canterbury Health Laboratories, NZ/NCBI, National Center for Biotechnology Information, NIH"},"assemblyStats":{"contigL50":3,"contigN50":2199,"gcCount":"5719","gcPercent":43.0,"numberOfComponentSequences":8,"numberOfContigs":8,"numberOfScaffolds":8,"scaffoldL50":3,"scaffoldN50":2199,"totalNumberOfChromosomes":8,"totalSequenceLength":"13330","totalUngappedLength":"13330"},"currentAccession":"GCA_038240485.1","organism":{"organismName":"Influenza A virus (A/Bay of Plenty/383/2004(H3N2))","taxId":353343},"sourceDatabase":"SOURCE_DATABASE_GENBANK"}
{"accession":"GCA_038243215.1","annotationInfo":{"name":"Annotation submitted by on behalf of TIGR/Canterbury Health Laboratories, NZ/NCBI, National Center for Biotechnology Information, NIH","provider":"on behalf of TIGR/Canterbury Health Laboratories, NZ/NCBI, National Center for Biotechnology Information, NIH","releaseDate":"2005-12-19","stats":{"geneCounts":{"proteinCoding":11,"total":11}}},"assemblyInfo":{"assemblyLevel":"Complete Genome","assemblyName":"ASM3824321v1","assemblyStatus":"current","assemblyType":"haploid","releaseDate":"2005-12-19","submitter":"on behalf of TIGR/Canterbury Health Laboratories, NZ/NCBI, National Center for Biotechnology Information, NIH"},"assemblyStats":{"contigL50":3,"contigN50":2199,"gcCount":"5727","gcPercent":43.0,"numberOfComponentSequences":8,"numberOfContigs":8,"numberOfScaffolds":8,"scaffoldL50":3,"scaffoldN50":2199,"totalNumberOfChromosomes":8,"totalSequenceLength":"13344","totalUngappedLength":"13344"},"currentAccession":"GCA_038243215.1","organism":{"organismName":"Influenza A virus (A/Bay of Plenty/279/2004(H3N2))","taxId":353340},"sourceDatabase":"SOURCE_DATABASE_GENBANK"}
{"accession":"GCA_038243275.1","annotationInfo":{"name":"Annotation submitted by on behalf of TIGR/Canterbury Health Laboratories, NZ/NCBI, National Center for Biotechnology Information, NIH","provider":"on behalf of TIGR/Canterbury Health Laboratories, NZ/NCBI, National Center for Biotechnology Information, NIH","releaseDate":"2005-09-15","stats":{"geneCounts":{"proteinCoding":11,"total":11}}},"assemblyInfo":{"assemblyLevel":"Complete Genome","assemblyName":"ASM3824327v1","assemblyStatus":"current","assemblyType":"haploid","releaseDate":"2005-09-15","submitter":"on behalf of TIGR/Canterbury Health Laboratories, NZ/NCBI, National Center for Biotechnology Information, NIH"},"assemblyStats":{"contigL50":3,"contigN50":2208,"gcCount":"5793","gcPercent":43.0,"numberOfComponentSequences":8,"numberOfContigs":8,"numberOfScaffolds":8,"scaffoldL50":3,"scaffoldN50":2208,"totalNumberOfChromosomes":8,"totalSequenceLength":"13531","totalUngappedLength":"13531"},"currentAccession":"GCA_038243275.1","organism":{"organismName":"Influenza A virus (A/Ashburton/280/2004(H3N2))","taxId":345305},"sourceDatabase":"SOURCE_DATABASE_GENBANK"}
{"accession":"GCA_038243535.1","annotationInfo":{"name":"Annotation submitted by on behalf of TIGR/Canterbury Health Laboratories, NZ/NCBI, National Center for Biotechnology Information, NIH","provider":"on behalf of TIGR/Canterbury Health Laboratories, NZ/NCBI, National Center for Biotechnology Information, NIH","releaseDate":"2005-12-19","stats":{"geneCounts":{"proteinCoding":11,"total":11}}},"assemblyInfo":{"assemblyLevel":"Complete Genome","assemblyName":"ASM3824353v1","assemblyStatus":"current","assemblyType":"haploid","releaseDate":"2005-12-19","submitter":"on behalf of TIGR/Canterbury Health Laboratories, NZ/NCBI, National Center for Biotechnology Information, NIH"},"assemblyStats":{"contigL50":3,"contigN50":2199,"gcCount":"5726","gcPercent":43.0,"numberOfComponentSequences":8,"numberOfContigs":8,"numberOfScaffolds":8,"scaffoldL50":3,"scaffoldN50":2199,"totalNumberOfChromosomes":8,"totalSequenceLength":"13342","totalUngappedLength":"13342"},"currentAccession":"GCA_038243535.1","organism":{"organismName":"Influenza A virus (A/Bay of Plenty/332/2004(H3N2))","taxId":353341},"sourceDatabase":"SOURCE_DATABASE_GENBANK"}
{"accession":"GCA_038250075.1","annotationInfo":{"name":"Annotation submitted by National Avian Influenza Reference Laboratory & Animal Influenza Laboratory of the Ministry of Agriculture, Harbin Veterinary Research Institute, CAAS","provider":"National Avian Influenza Reference Laboratory & Animal Influenza Laboratory of the Ministry of Agriculture, Harbin Veterinary Research Institute, CAAS","releaseDate":"2010-08-10","stats":{"geneCounts":{"proteinCoding":10,"total":10}}},"assemblyInfo":{"assemblyLevel":"Complete Genome","assemblyName":"ASM3825007v1","assemblyStatus":"current","assemblyType":"haploid","releaseDate":"2010-05-11","submitter":"National Avian Influenza Reference Laboratory & Animal Influenza Laboratory of the Ministry of Agriculture, Harbin Veterinary Research Institute, CAAS"},"assemblyStats":{"contigL50":3,"contigN50":2151,"gcCount":"5795","gcPercent":44.5,"numberOfComponentSequences":8,"numberOfContigs":8,"numberOfScaffolds":8,"scaffoldL50":3,"scaffoldN50":2151,"totalNumberOfChromosomes":8,"totalSequenceLength":"13064","totalUngappedLength":"13064"},"currentAccession":"GCA_038250075.1","organism":{"organismName":"Influenza A virus (A/bar-headed goose/Qinghai/3/2005(H5N1))","taxId":762378},"sourceDatabase":"SOURCE_DATABASE_GENBANK"}
{"accession":"GCA_038250425.1","annotationInfo":{"name":"Annotation submitted by on behalf of JCVI/Erasmus Medical College/NCBI, National Center for Biotechnology Information, NIH","provider":"on behalf of JCVI/Erasmus Medical College/NCBI, National Center for Biotechnology Information, NIH","releaseDate":"2009-06-03","stats":{"geneCounts":{"proteinCoding":11,"total":11}}},"assemblyInfo":{"assemblyLevel":"Complete Genome","assemblyName":"ASM3825042v1","assemblyStatus":"current","assemblyType":"haploid","releaseDate":"2009-06-03","submitter":"on behalf of JCVI/Erasmus Medical College/NCBI, National Center for Biotechnology Information, NIH"},"assemblyStats":{"contigL50":3,"contigN50":2184,"gcCount":"5891","gcPercent":44.5,"numberOfComponentSequences":8,"numberOfContigs":8,"numberOfScaffolds":8,"scaffoldL50":3,"scaffoldN50":2184,"totalNumberOfChromosomes":8,"totalSequenceLength":"13276","totalUngappedLength":"13276"},"currentAccession":"GCA_038250425.1","organism":{"organismName":"Influenza A virus (A/barnacle goose/Netherlands/1/2005(H6N2))","taxId":571476},"sourceDatabase":"SOURCE_DATABASE_GENBANK"}
{"accession":"GCA_038255495.1","annotationInfo":{"name":"Annotation submitted by on behalf of JCVI/Canterbury Health Laboratories, NZ/NCBI, National Center for Biotechnology Information, NIH","provider":"on behalf of JCVI/Canterbury Health Laboratories, NZ/NCBI, National Center for Biotechnology Information, NIH","releaseDate":"2007-06-26","stats":{"geneCounts":{"proteinCoding":11,"total":11}}},"assemblyInfo":{"assemblyLevel":"Complete Genome","assemblyName":"ASM3825549v1","assemblyStatus":"current","assemblyType":"haploid","releaseDate":"2007-06-26","submitter":"on behalf of JCVI/Canterbury Health Laboratories, NZ/NCBI, National Center for Biotechnology Information, NIH"},"assemblyStats":{"contigL50":3,"contigN50":2190,"gcCount":"5710","gcPercent":43.0,"numberOfComponentSequences":8,"numberOfContigs":8,"numberOfScaffolds":8,"scaffoldL50":3,"scaffoldN50":2190,"totalNumberOfChromosomes":8,"totalSequenceLength":"13311","totalUngappedLength":"13311"},"currentAccession":"GCA_038255495.1","organism":{"organismName":"Influenza A virus (A/Auckland/621/2005(H3N2))","taxId":444823},"sourceDatabase":"SOURCE_DATABASE_GENBANK"}
{"accession":"GCA_038257215.1","annotationInfo":{"name":"Annotation submitted by on behalf of JCVI/Naval Health Research Center/NCBI, National Center for Biotechnology Information, NIH","provider":"on behalf of JCVI/Naval Health Research Center/NCBI, National Center for Biotechnology Information, NIH","releaseDate":"2011-05-26","stats":{"geneCounts":{"proteinCoding":11,"total":11}}},"assemblyInfo":{"assemblyLevel":"Complete Genome","assemblyName":"ASM3825721v1","assemblyStatus":"current","assemblyType":"haploid","releaseDate":"2011-05-26","submitter":"on behalf of JCVI/Naval Health Research Center/NCBI, National Center for Biotechnology Information, NIH"},"assemblyStats":{"contigL50":3,"contigN50":2192,"gcCount":"5732","gcPercent":43.0,"numberOfComponentSequences":8,"numberOfContigs":8,"numberOfScaffolds":8,"scaffoldL50":3,"scaffoldN50":2192,"totalNumberOfChromosomes":8,"totalSequenceLength":"13384","totalUngappedLength":"13384"},"currentAccession":"GCA_038257215.1","organism":{"organismName":"Influenza A virus (A/Australia/NHRC0003/2005(H3N2))","taxId":1004668},"sourceDatabase":"SOURCE_DATABASE_GENBANK"}
{"accession":"GCA_038257295.1","annotationInfo":{"name":"Annotation submitted by on behalf of JCVI/Naval Health Research Center/NCBI, National Center for Biotechnology Information, NIH","provider":"on behalf of JCVI/Naval Health Research Center/NCBI, National Center for Biotechnology Information, NIH","releaseDate":"2011-05-26","stats":{"geneCounts":{"proteinCoding":11,"total":11}}},"assemblyInfo":{"assemblyLevel":"Complete Genome","assemblyName":"ASM3825729v1","assemblyStatus":"current","assemblyType":"haploid","releaseDate":"2011-05-26","submitter":"on behalf of JCVI/Naval Health Research Center/NCBI, National Center for Biotechnology Information, NIH"},"assemblyStats":{"contigL50":3,"contigN50":2192,"gcCount":"5729","gcPercent":43.0,"numberOfComponentSequences":8,"numberOfContigs":8,"numberOfScaffolds":8,"scaffoldL50":3,"scaffoldN50":2192,"totalNumberOfChromosomes":8,"totalSequenceLength":"13381","totalUngappedLength":"13381"},"currentAccession":"GCA_038257295.1","organism":{"organismName":"Influenza A virus (A/Australia/NHRC0005/2005(H3N2))","taxId":1004666},"sourceDatabase":"SOURCE_DATABASE_GENBANK"}
{"accession":"GCA_038258175.1","annotationInfo":{"name":"Annotation submitted by on behalf of JCVI/Naval Health Research Center/NCBI, National Center for Biotechnology Information, NIH","provider":"on behalf of JCVI/Naval Health Research Center/NCBI, National Center for Biotechnology Information, NIH","releaseDate":"2011-05-26","stats":{"geneCounts":{"proteinCoding":11,"total":11}}},"assemblyInfo":{"assemblyLevel":"Complete Genome","assemblyName":"ASM3825817v1","assemblyStatus":"current","assemblyType":"haploid","releaseDate":"2011-05-26","submitter":"on behalf of JCVI/Naval Health Research Center/NCBI, National Center for Biotechnology Information, NIH"},"assemblyStats":{"contigL50":3,"contigN50":2192,"gcCount":"5730","gcPercent":43.0,"numberOfComponentSequences":8,"numberOfContigs":8,"numberOfScaffolds":8,"scaffoldL50":3,"scaffoldN50":2192,"totalNumberOfChromosomes":8,"totalSequenceLength":"13383","totalUngappedLength":"13383"},"currentAccession":"GCA_038258175.1","organism":{"organismName":"Influenza A virus (A/Australia/NHRC0001/2005(H3N2))","taxId":1004670},"sourceDatabase":"SOURCE_DATABASE_GENBANK"}
{"accession":"GCA_038258315.1","annotationInfo":{"name":"Annotation submitted by on behalf of JCVI/Naval Health Research Center/NCBI, National Center for Biotechnology Information, NIH","provider":"on behalf of JCVI/Naval Health Research Center/NCBI, National Center for Biotechnology Information, NIH","releaseDate":"2011-05-26","stats":{"geneCounts":{"proteinCoding":11,"total":11}}},"assemblyInfo":{"assemblyLevel":"Complete Genome","assemblyName":"ASM3825831v1","assemblyStatus":"current","assemblyType":"haploid","releaseDate":"2011-05-26","submitter":"on behalf of JCVI/Naval Health Research Center/NCBI, National Center for Biotechnology Information, NIH"},"assemblyStats":{"contigL50":3,"contigN50":2192,"gcCount":"5732","gcPercent":43.0,"numberOfComponentSequences":8,"numberOfContigs":8,"numberOfScaffolds":8,"scaffoldL50":3,"scaffoldN50":2192,"totalNumberOfChromosomes":8,"totalSequenceLength":"13384","totalUngappedLength":"13384"},"currentAccession":"GCA_038258315.1","organism":{"organismName":"Influenza A virus (A/Australia/NHRC0002/2005(H3N2))","taxId":1004669},"sourceDatabase":"SOURCE_DATABASE_GENBANK"}
{"accession":"GCA_038258335.1","annotationInfo":{"name":"Annotation submitted by on behalf of JCVI/Naval Health Research Center/NCBI, National Center for Biotechnology Information, NIH","provider":"on behalf of JCVI/Naval Health Research Center/NCBI, National Center for Biotechnology Information, NIH","releaseDate":"2011-05-26","stats":{"geneCounts":{"proteinCoding":11,"total":11}}},"assemblyInfo":{"assemblyLevel":"Complete Genome","assemblyName":"ASM3825833v1","assemblyStatus":"current","assemblyType":"haploid","releaseDate":"2011-05-26","submitter":"on behalf of JCVI/Naval Health Research Center/NCBI, National Center for Biotechnology Information, NIH"},"assemblyStats":{"contigL50":3,"contigN50":2192,"gcCount":"5732","gcPercent":43.0,"numberOfComponentSequences":8,"numberOfContigs":8,"numberOfScaffolds":8,"scaffoldL50":3,"scaffoldN50":2192,"totalNumberOfChromosomes":8,"totalSequenceLength":"13381","totalUngappedLength":"13381"},"currentAccession":"GCA_038258335.1","organism":{"organismName":"Influenza A virus (A/Australia/NHRC0004/2005(H3N2))","taxId":1004667},"sourceDatabase":"SOURCE_DATABASE_GENBANK"}
{"accession":"GCA_038260055.1","annotationInfo":{"name":"Annotation submitted by on behalf of JCVI/Naval Health Research Center/NCBI, National Center for Biotechnology Information, NIH","provider":"on behalf of JCVI/Naval Health Research Center/NCBI, National Center for Biotechnology Information, NIH","releaseDate":"2011-05-26","stats":{"geneCounts":{"proteinCoding":11,"total":11}}},"assemblyInfo":{"assemblyLevel":"Complete Genome","assemblyName":"ASM3826005v1","assemblyStatus":"current","assemblyType":"haploid","releaseDate":"2011-05-26","submitter":"on behalf of JCVI/Naval Health Research Center/NCBI, National Center for Biotechnology Information, NIH"},"assemblyStats":{"contigL50":3,"contigN50":2192,"gcCount":"5725","gcPercent":43.0,"numberOfComponentSequences":8,"numberOfContigs":8,"numberOfScaffolds":8,"scaffoldL50":3,"scaffoldN50":2192,"totalNumberOfChromosomes":8,"totalSequenceLength":"13388","totalUngappedLength":"13388"},"currentAccession":"GCA_038260055.1","organism":{"organismName":"Influenza A virus (A/Australia/NHRC0006/2005(H3N2))","taxId":1004665},"sourceDatabase":"SOURCE_DATABASE_GENBANK"}
{"accession":"GCA_038260115.1","annotationInfo":{"name":"Annotation submitted by on behalf of JCVI/Naval Health Research Center/NCBI, National Center for Biotechnology Information, NIH","provider":"on behalf of JCVI/Naval Health Research Center/NCBI, National Center for Biotechnology Information, NIH","releaseDate":"2011-05-26","stats":{"geneCounts":{"proteinCoding":11,"total":11}}},"assemblyInfo":{"assemblyLevel":"Complete Genome","assemblyName":"ASM3826011v1","assemblyStatus":"current","assemblyType":"haploid","releaseDate":"2011-05-26","submitter":"on behalf of JCVI/Naval Health Research Center/NCBI, National Center for Biotechnology Information, NIH"},"assemblyStats":{"contigL50":3,"contigN50":2192,"gcCount":"5725","gcPercent":42.5,"numberOfComponentSequences":8,"numberOfContigs":8,"numberOfScaffolds":8,"scaffoldL50":3,"scaffoldN50":2192,"totalNumberOfChromosomes":8,"totalSequenceLength":"13394","totalUngappedLength":"13394"},"currentAccession":"GCA_038260115.1","organism":{"organismName":"Influenza A virus (A/Australia/NHRC0008/2005(H3N2))","taxId":1004663},"sourceDatabase":"SOURCE_DATABASE_GENBANK"}
{"accession":"GCA_038260155.1","annotationInfo":{"name":"Annotation submitted by on behalf of JCVI/Naval Health Research Center/NCBI, National Center for Biotechnology Information, NIH","provider":"on behalf of JCVI/Naval Health Research Center/NCBI, National Center for Biotechnology Information, NIH","releaseDate":"2011-06-17","stats":{"geneCounts":{"proteinCoding":11,"total":11}}},"assemblyInfo":{"assemblyLevel":"Complete Genome","assemblyName":"ASM3826015v1","assemblyStatus":"current","assemblyType":"haploid","releaseDate":"2011-06-17","submitter":"on behalf of JCVI/Naval Health Research Center/NCBI, National Center for Biotechnology Information, NIH"},"assemblyStats":{"contigL50":3,"contigN50":2192,"gcCount":"5721","gcPercent":43.0,"numberOfComponentSequences":8,"numberOfContigs":8,"numberOfScaffolds":8,"scaffoldL50":3,"scaffoldN50":2192,"totalNumberOfChromosomes":8,"totalSequenceLength":"13381","totalUngappedLength":"13381"},"currentAccession":"GCA_038260155.1","organism":{"organismName":"Influenza A virus (A/Australia/NHRC0010/2005(H3N2))","taxId":1004661},"sourceDatabase":"SOURCE_DATABASE_GENBANK"}
{"accession":"GCA_038260195.1","annotationInfo":{"name":"Annotation submitted by on behalf of JCVI/Naval Health Research Center/NCBI, National Center for Biotechnology Information, NIH","provider":"on behalf of JCVI/Naval Health Research Center/NCBI, National Center for Biotechnology Information, NIH","releaseDate":"2011-05-26","stats":{"geneCounts":{"proteinCoding":11,"total":11}}},"assemblyInfo":{"assemblyLevel":"Complete Genome","assemblyName":"ASM3826019v1","assemblyStatus":"current","assemblyType":"haploid","releaseDate":"2011-05-26","submitter":"on behalf of JCVI/Naval Health Research Center/NCBI, National Center for Biotechnology Information, NIH"},"assemblyStats":{"contigL50":3,"contigN50":2192,"gcCount":"5725","gcPercent":43.0,"numberOfComponentSequences":8,"numberOfContigs":8,"numberOfScaffolds":8,"scaffoldL50":3,"scaffoldN50":2192,"totalNumberOfChromosomes":8,"totalSequenceLength":"13387","totalUngappedLength":"13387"},"currentAccession":"GCA_038260195.1","organism":{"organismName":"Influenza A virus (A/Australia/NHRC0012/2005(H3N2))","taxId":1004659},"sourceDatabase":"SOURCE_DATABASE_GENBANK"}
{"accession":"GCA_038260255.1","annotationInfo":{"name":"Annotation submitted by on behalf of JCVI/Naval Health Research Center/NCBI, National Center for Biotechnology Information, NIH","provider":"on behalf of JCVI/Naval Health Research Center/NCBI, National Center for Biotechnology Information, NIH","releaseDate":"2011-05-26","stats":{"geneCounts":{"proteinCoding":11,"total":11}}},"assemblyInfo":{"assemblyLevel":"Complete Genome","assemblyName":"ASM3826025v1","assemblyStatus":"current","assemblyType":"haploid","releaseDate":"2011-05-26","submitter":"on behalf of JCVI/Naval Health Research Center/NCBI, National Center for Biotechnology Information, NIH"},"assemblyStats":{"contigL50":3,"contigN50":2192,"gcCount":"5722","gcPercent":42.5,"numberOfComponentSequences":8,"numberOfContigs":8,"numberOfScaffolds":8,"scaffoldL50":3,"scaffoldN50":2192,"totalNumberOfChromosomes":8,"totalSequenceLength":"13384","totalUngappedLength":"13384"},"currentAccession":"GCA_038260255.1","organism":{"organismName":"Influenza A virus (A/Australia/NHRC0013/2005(H3N2))","taxId":1004658},"sourceDatabase":"SOURCE_DATABASE_GENBANK"}
{"accession":"GCA_038260335.1","annotationInfo":{"name":"Annotation submitted by on behalf of JCVI/Naval Health Research Center/NCBI, National Center for Biotechnology Information, NIH","provider":"on behalf of JCVI/Naval Health Research Center/NCBI, National Center for Biotechnology Information, NIH","releaseDate":"2011-05-26","stats":{"geneCounts":{"proteinCoding":11,"total":11}}},"assemblyInfo":{"assemblyLevel":"Complete Genome","assemblyName":"ASM3826033v1","assemblyStatus":"current","assemblyType":"haploid","releaseDate":"2011-05-26","submitter":"on behalf of JCVI/Naval Health Research Center/NCBI, National Center for Biotechnology Information, NIH"},"assemblyStats":{"contigL50":3,"contigN50":2192,"gcCount":"5720","gcPercent":42.5,"numberOfComponentSequences":8,"numberOfContigs":8,"numberOfScaffolds":8,"scaffoldL50":3,"scaffoldN50":2192,"totalNumberOfChromosomes":8,"totalSequenceLength":"13382","totalUngappedLength":"13382"},"currentAccession":"GCA_038260335.1","organism":{"organismName":"Influenza A virus (A/Australia/NHRC0014/2005(H3N2))","taxId":1004657},"sourceDatabase":"SOURCE_DATABASE_GENBANK"}
{"accession":"GCA_038260435.1","annotationInfo":{"name":"Annotation submitted by on behalf of JCVI/Naval Health Research Center/NCBI, National Center for Biotechnology Information, NIH","provider":"on behalf of JCVI/Naval Health Research Center/NCBI, National Center for Biotechnology Information, NIH","releaseDate":"2011-05-26","stats":{"geneCounts":{"proteinCoding":11,"total":11}}},"assemblyInfo":{"assemblyLevel":"Complete Genome","assemblyName":"ASM3826043v1","assemblyStatus":"current","assemblyType":"haploid","releaseDate":"2011-05-26","submitter":"on behalf of JCVI/Naval Health Research Center/NCBI, National Center for Biotechnology Information, NIH"},"assemblyStats":{"contigL50":3,"contigN50":2192,"gcCount":"5719","gcPercent":42.5,"numberOfComponentSequences":8,"numberOfContigs":8,"numberOfScaffolds":8,"scaffoldL50":3,"scaffoldN50":2192,"totalNumberOfChromosomes":8,"totalSequenceLength":"13379","totalUngappedLength":"13379"},"currentAccession":"GCA_038260435.1","organism":{"organismName":"Influenza A virus (A/Australia/NHRC0015/2005(H3N2))","taxId":1004656},"sourceDatabase":"SOURCE_DATABASE_GENBANK"}
{"accession":"GCA_038260755.1","annotationInfo":{"name":"Annotation submitted by Virology, Kimron Veterinary Institute","provider":"Virology, Kimron Veterinary Institute","releaseDate":"2016-07-25","stats":{"geneCounts":{"proteinCoding":11,"total":11}}},"assemblyInfo":{"assemblyLevel":"Complete Genome","assemblyName":"ASM3826075v1","assemblyStatus":"current","assemblyType":"haploid","releaseDate":"2011-09-16","submitter":"Virology, Kimron Veterinary Institute"},"assemblyStats":{"contigL50":3,"contigN50":2100,"gcCount":"5938","gcPercent":44.5,"numberOfComponentSequences":8,"numberOfContigs":8,"numberOfScaffolds":8,"scaffoldL50":3,"scaffoldN50":2100,"totalNumberOfChromosomes":8,"totalSequenceLength":"13272","totalUngappedLength":"13272"},"currentAccession":"GCA_038260755.1","organism":{"organismName":"Influenza A virus (A/avian/Israel/824/2005(H10N2))","taxId":1074847},"sourceDatabase":"SOURCE_DATABASE_GENBANK"}
{"accession":"GCA_038260935.1","annotationInfo":{"name":"Annotation submitted by on behalf of JCVI/Naval Health Research Center/NCBI, National Center for Biotechnology Information, NIH","provider":"on behalf of JCVI/Naval Health Research Center/NCBI, National Center for Biotechnology Information, NIH","releaseDate":"2011-05-26","stats":{"geneCounts":{"proteinCoding":11,"total":11}}},"assemblyInfo":{"assemblyLevel":"Complete Genome","assemblyName":"ASM3826093v1","assemblyStatus":"current","assemblyType":"haploid","releaseDate":"2011-05-26","submitter":"on behalf of JCVI/Naval Health Research Center/NCBI, National Center for Biotechnology Information, NIH"},"assemblyStats":{"contigL50":3,"contigN50":2192,"gcCount":"5717","gcPercent":42.5,"numberOfComponentSequences":8,"numberOfContigs":8,"numberOfScaffolds":8,"scaffoldL50":3,"scaffoldN50":2192,"totalNumberOfChromosomes":8,"totalSequenceLength":"13378","totalUngappedLength":"13378"},"currentAccession":"GCA_038260935.1","organism":{"organismName":"Influenza A virus (A/Australia/NHRC0007/2005(H3N2))","taxId":1004664},"sourceDatabase":"SOURCE_DATABASE_GENBANK"}
{"accession":"GCA_038260955.1","annotationInfo":{"name":"Annotation submitted by on behalf of JCVI/Naval Health Research Center/NCBI, National Center for Biotechnology Information, NIH","provider":"on behalf of JCVI/Naval Health Research Center/NCBI, National Center for Biotechnology Information, NIH","releaseDate":"2011-05-26","stats":{"geneCounts":{"proteinCoding":11,"total":11}}},"assemblyInfo":{"assemblyLevel":"Complete Genome","assemblyName":"ASM3826095v1","assemblyStatus":"current","assemblyType":"haploid","releaseDate":"2011-05-26","submitter":"on behalf of JCVI/Naval Health Research Center/NCBI, National Center for Biotechnology Information, NIH"},"assemblyStats":{"contigL50":3,"contigN50":2192,"gcCount":"5717","gcPercent":42.5,"numberOfComponentSequences":8,"numberOfContigs":8,"numberOfScaffolds":8,"scaffoldL50":3,"scaffoldN50":2192,"totalNumberOfChromosomes":8,"totalSequenceLength":"13377","totalUngappedLength":"13377"},"currentAccession":"GCA_038260955.1","organism":{"organismName":"Influenza A virus (A/Australia/NHRC0009/2005(H3N2))","taxId":1004662},"sourceDatabase":"SOURCE_DATABASE_GENBANK"}
{"accession":"GCA_038260975.1","annotationInfo":{"name":"Annotation submitted by on behalf of JCVI/Naval Health Research Center/NCBI, National Center for Biotechnology Information, NIH","provider":"on behalf of JCVI/Naval Health Research Center/NCBI, National Center for Biotechnology Information, NIH","releaseDate":"2011-05-26","stats":{"geneCounts":{"proteinCoding":11,"total":11}}},"assemblyInfo":{"assemblyLevel":"Complete Genome","assemblyName":"ASM3826097v1","assemblyStatus":"current","assemblyType":"haploid","releaseDate":"2011-05-26","submitter":"on behalf of JCVI/Naval Health Research Center/NCBI, National Center for Biotechnology Information, NIH"},"assemblyStats":{"contigL50":3,"contigN50":2192,"gcCount":"5719","gcPercent":43.0,"numberOfComponentSequences":8,"numberOfContigs":8,"numberOfScaffolds":8,"scaffoldL50":3,"scaffoldN50":2192,"totalNumberOfChromosomes":8,"totalSequenceLength":"13369","totalUngappedLength":"13369"},"currentAccession":"GCA_038260975.1","organism":{"organismName":"Influenza A virus (A/Australia/NHRC0011/2005(H3N2))","taxId":1004660},"sourceDatabase":"SOURCE_DATABASE_GENBANK"}
{"accession":"GCA_038261025.1","annotationInfo":{"name":"Annotation submitted by on behalf of JCVI/Canterbury Health Laboratories, NZ/NCBI, National Center for Biotechnology Information, NIH","provider":"on behalf of JCVI/Canterbury Health Laboratories, NZ/NCBI, National Center for Biotechnology Information, NIH","releaseDate":"2007-06-26","stats":{"geneCounts":{"proteinCoding":11,"total":11}}},"assemblyInfo":{"assemblyLevel":"Complete Genome","assemblyName":"ASM3826102v1","assemblyStatus":"current","assemblyType":"haploid","releaseDate":"2007-06-26","submitter":"on behalf of JCVI/Canterbury Health Laboratories, NZ/NCBI, National Center for Biotechnology Information, NIH"},"assemblyStats":{"contigL50":3,"contigN50":2198,"gcCount":"5675","gcPercent":42.5,"numberOfComponentSequences":8,"numberOfContigs":8,"numberOfScaffolds":8,"scaffoldL50":3,"scaffoldN50":2198,"totalNumberOfChromosomes":8,"totalSequenceLength":"13362","totalUngappedLength":"13362"},"currentAccession":"GCA_038261025.1","organism":{"organismName":"Influenza A virus (A/Auckland/619/2005(H1N1))","taxId":444821},"sourceDatabase":"SOURCE_DATABASE_GENBANK"}
{"accession":"GCA_038263415.1","annotationInfo":{"name":"Annotation submitted by on behalf of JCVI/Canterbury Health Laboratories, NZ/NCBI, National Center for Biotechnology Information, NIH","provider":"on behalf of JCVI/Canterbury Health Laboratories, NZ/NCBI, National Center for Biotechnology Information, NIH","releaseDate":"2007-07-24","stats":{"geneCounts":{"proteinCoding":11,"total":11}}},"assemblyInfo":{"assemblyLevel":"Complete Genome","assemblyName":"ASM3826341v1","assemblyStatus":"current","assemblyType":"haploid","releaseDate":"2007-07-24","submitter":"on behalf of JCVI/Canterbury Health Laboratories, NZ/NCBI, National Center for Biotechnology Information, NIH"},"assemblyStats":{"contigL50":3,"contigN50":2195,"gcCount":"5705","gcPercent":43.0,"numberOfComponentSequences":8,"numberOfContigs":8,"numberOfScaffolds":8,"scaffoldL50":3,"scaffoldN50":2195,"totalNumberOfChromosomes":8,"totalSequenceLength":"13321","totalUngappedLength":"13321"},"currentAccession":"GCA_038263415.1","organism":{"organismName":"Influenza A virus (A/Auckland/617/2005(H3N2))","taxId":444819},"sourceDatabase":"SOURCE_DATABASE_GENBANK"}
{"accession":"GCA_038263435.1","annotationInfo":{"name":"Annotation submitted by on behalf of JCVI/Canterbury Health Laboratories, NZ/NCBI, National Center for Biotechnology Information, NIH","provider":"on behalf of JCVI/Canterbury Health Laboratories, NZ/NCBI, National Center for Biotechnology Information, NIH","releaseDate":"2007-06-26","stats":{"geneCounts":{"proteinCoding":11,"total":11}}},"assemblyInfo":{"assemblyLevel":"Complete Genome","assemblyName":"ASM3826343v1","assemblyStatus":"current","assemblyType":"haploid","releaseDate":"2007-06-26","submitter":"on behalf of JCVI/Canterbury Health Laboratories, NZ/NCBI, National Center for Biotechnology Information, NIH"},"assemblyStats":{"contigL50":3,"contigN50":2196,"gcCount":"5707","gcPercent":43.0,"numberOfComponentSequences":8,"numberOfContigs":8,"numberOfScaffolds":8,"scaffoldL50":3,"scaffoldN50":2196,"totalNumberOfChromosomes":8,"totalSequenceLength":"13320","totalUngappedLength":"13320"},"currentAccession":"GCA_038263435.1","organism":{"organismName":"Influenza A virus (A/Auckland/616/2005(H3N2))","taxId":444818},"sourceDatabase":"SOURCE_DATABASE_GENBANK"}
{"accession":"GCA_038264255.1","annotationInfo":{"name":"Annotation submitted by College of Medicine and Medical Research Institute, Chungbuk National University","provider":"College of Medicine and Medical Research Institute, Chungbuk National University","releaseDate":"2016-08-30","stats":{"geneCounts":{"proteinCoding":10,"total":10}}},"assemblyInfo":{"assemblyLevel":"Complete Genome","assemblyName":"ASM3826425v1","assemblyStatus":"current","assemblyType":"haploid","releaseDate":"2011-01-28","submitter":"College of Medicine and Medical Research Institute, Chungbuk National University"},"assemblyStats":{"contigL50":3,"contigN50":2151,"gcCount":"5889","gcPercent":45.0,"numberOfComponentSequences":8,"numberOfContigs":8,"numberOfScaffolds":8,"scaffoldL50":3,"scaffoldN50":2151,"totalNumberOfChromosomes":8,"totalSequenceLength":"13115","totalUngappedLength":"13115"},"currentAccession":"GCA_038264255.1","organism":{"organismName":"Influenza A virus (A/aquatic bird/Korea/w44/2005(H7N3))","taxId":947939},"sourceDatabase":"SOURCE_DATABASE_GENBANK"}
{"accession":"GCA_038264295.1","annotationInfo":{"name":"Annotation submitted by Chungbuk National University, College of Medicine and Medical Research Institute","provider":"Chungbuk National University, College of Medicine and Medical Research Institute","releaseDate":"2011-10-14","stats":{"geneCounts":{"proteinCoding":11,"total":11}}},"assemblyInfo":{"assemblyLevel":"Complete Genome","assemblyName":"ASM3826429v1","assemblyStatus":"current","assemblyType":"haploid","releaseDate":"2011-10-14","submitter":"Chungbuk National University, College of Medicine and Medical Research Institute"},"assemblyStats":{"contigL50":3,"contigN50":2166,"gcCount":"6113","gcPercent":44.5,"numberOfComponentSequences":8,"numberOfContigs":8,"numberOfScaffolds":8,"scaffoldL50":3,"scaffoldN50":2166,"totalNumberOfChromosomes":8,"totalSequenceLength":"13677","totalUngappedLength":"13677"},"currentAccession":"GCA_038264295.1","organism":{"organismName":"Influenza A virus (A/aquatic bird/Korea/W69/2005(H6N5))","taxId":1082759},"sourceDatabase":"SOURCE_DATABASE_GENBANK"}
{"accession":"GCA_038266165.1","annotationInfo":{"name":"Annotation submitted by National Avian Influenza Reference Laboratory & Animal Influenza Laboratory of the Ministry of Agriculture, Harbin Veterinary Research Institute, CAAS","provider":"National Avian Influenza Reference Laboratory & Animal Influenza Laboratory of the Ministry of Agriculture, Harbin Veterinary Research Institute, CAAS","releaseDate":"2010-08-10","stats":{"geneCounts":{"proteinCoding":10,"total":10}}},"assemblyInfo":{"assemblyLevel":"Complete Genome","assemblyName":"ASM3826616v1","assemblyStatus":"current","assemblyType":"haploid","releaseDate":"2010-05-11","submitter":"National Avian Influenza Reference Laboratory & Animal Influenza Laboratory of the Ministry of Agriculture, Harbin Veterinary Research Institute, CAAS"},"assemblyStats":{"contigL50":3,"contigN50":2151,"gcCount":"5783","gcPercent":44.5,"numberOfComponentSequences":8,"numberOfContigs":8,"numberOfScaffolds":8,"scaffoldL50":3,"scaffoldN50":2151,"totalNumberOfChromosomes":8,"totalSequenceLength":"13064","totalUngappedLength":"13064"},"currentAccession":"GCA_038266165.1","organism":{"organismName":"Influenza A virus (A/bar-headed goose/Qinghai/1-HVRI/2006(H5N1))","taxId":762377},"sourceDatabase":"SOURCE_DATABASE_GENBANK"}
{"accession":"GCA_038266245.1","annotationInfo":{"name":"Annotation submitted by National Avian Influenza Reference Laboratory & Animal Influenza Laboratory of the Ministry of Agriculture, Harbin Veterinary Research Institute, CAAS","provider":"National Avian Influenza Reference Laboratory & Animal Influenza Laboratory of the Ministry of Agriculture, Harbin Veterinary Research Institute, CAAS","releaseDate":"2010-08-10","stats":{"geneCounts":{"proteinCoding":10,"total":10}}},"assemblyInfo":{"assemblyLevel":"Complete Genome","assemblyName":"ASM3826624v1","assemblyStatus":"current","assemblyType":"haploid","releaseDate":"2010-05-11","submitter":"National Avian Influenza Reference Laboratory & Animal Influenza Laboratory of the Ministry of Agriculture, Harbin Veterinary Research Institute, CAAS"},"assemblyStats":{"contigL50":3,"contigN50":2151,"gcCount":"5775","gcPercent":44.0,"numberOfComponentSequences":8,"numberOfContigs":8,"numberOfScaffolds":8,"scaffoldL50":3,"scaffoldN50":2151,"totalNumberOfChromosomes":8,"totalSequenceLength":"13064","totalUngappedLength":"13064"},"currentAccession":"GCA_038266245.1","organism":{"organismName":"Influenza A virus (A/bar-headed goose/Tibet/8/2006(H5N1))","taxId":762379},"sourceDatabase":"SOURCE_DATABASE_GENBANK"}
{"accession":"GCA_038266595.1","annotationInfo":{"name":"Annotation submitted by Southeast Poultry Research Laboratory, USDA Agriculture Research Service","provider":"Southeast Poultry Research Laboratory, USDA Agriculture Research Service","releaseDate":"2016-07-24","stats":{"geneCounts":{"proteinCoding":10,"total":10}}},"assemblyInfo":{"assemblyLevel":"Complete Genome","assemblyName":"ASM3826659v1","assemblyStatus":"current","assemblyType":"haploid","releaseDate":"2009-11-13","submitter":"Southeast Poultry Research Laboratory, USDA Agriculture Research Service"},"assemblyStats":{"contigL50":3,"contigN50":2208,"gcCount":"5847","gcPercent":44.0,"numberOfComponentSequences":8,"numberOfContigs":8,"numberOfScaffolds":8,"scaffoldL50":3,"scaffoldN50":2208,"totalNumberOfChromosomes":8,"totalSequenceLength":"13309","totalUngappedLength":"13309"},"currentAccession":"GCA_038266595.1","organism":{"organismName":"Influenza A virus (A/avian/Saudi Arabia/910135/2006(H9N2))","taxId":680528},"sourceDatabase":"SOURCE_DATABASE_GENBANK"}
{"accession":"GCA_038266965.1","annotationInfo":{"name":"Annotation submitted by Southeast Poultry Research Laboratory, USDA Agriculture Research Service","provider":"Southeast Poultry Research Laboratory, USDA Agriculture Research Service","releaseDate":"2016-07-24","stats":{"geneCounts":{"proteinCoding":10,"total":10}}},"assemblyInfo":{"assemblyLevel":"Complete Genome","assemblyName":"ASM3826696v1","assemblyStatus":"current","assemblyType":"haploid","releaseDate":"2009-11-13","submitter":"Southeast Poultry Research Laboratory, USDA Agriculture Research Service"},"assemblyStats":{"contigL50":3,"contigN50":2208,"gcCount":"5874","gcPercent":44.0,"numberOfComponentSequences":8,"numberOfContigs":8,"numberOfScaffolds":8,"scaffoldL50":3,"scaffoldN50":2208,"totalNumberOfChromosomes":8,"totalSequenceLength":"13378","totalUngappedLength":"13378"},"currentAccession":"GCA_038266965.1","organism":{"organismName":"Influenza A virus (A/avian/New York/448534/2006(H5N2))","taxId":680526},"sourceDatabase":"SOURCE_DATABASE_GENBANK"}
{"accession":"GCA_038267015.1","annotationInfo":{"name":"Annotation submitted by Southeast Poultry Research Laboratory, USDA Agriculture Research Service","provider":"Southeast Poultry Research Laboratory, USDA Agriculture Research Service","releaseDate":"2010-09-30","stats":{"geneCounts":{"proteinCoding":10,"total":10}}},"assemblyInfo":{"assemblyLevel":"Complete Genome","assemblyName":"ASM3826701v1","assemblyStatus":"current","assemblyType":"haploid","releaseDate":"2009-11-13","submitter":"Southeast Poultry Research Laboratory, USDA Agriculture Research Service"},"assemblyStats":{"contigL50":3,"contigN50":2208,"gcCount":"5915","gcPercent":44.0,"numberOfComponentSequences":8,"numberOfContigs":8,"numberOfScaffolds":8,"scaffoldL50":3,"scaffoldN50":2208,"totalNumberOfChromosomes":8,"totalSequenceLength":"13404","totalUngappedLength":"13404"},"currentAccession":"GCA_038267015.1","organism":{"organismName":"Influenza A virus (A/avian/Saudi Arabia/910134/2006(H9N2))","taxId":680527},"sourceDatabase":"SOURCE_DATABASE_GENBANK"}
{"accession":"GCA_038267035.1","annotationInfo":{"name":"Annotation submitted by Southeast Poultry Research Laboratory, USDA Agriculture Research Service","provider":"Southeast Poultry Research Laboratory, USDA Agriculture Research Service","releaseDate":"2016-07-24","stats":{"geneCounts":{"proteinCoding":10,"total":10}}},"assemblyInfo":{"assemblyLevel":"Complete Genome","assemblyName":"ASM3826703v1","assemblyStatus":"current","assemblyType":"haploid","releaseDate":"2009-11-13","submitter":"Southeast Poultry Research Laboratory, USDA Agriculture Research Service"},"assemblyStats":{"contigL50":3,"contigN50":2208,"gcCount":"5892","gcPercent":44.0,"numberOfComponentSequences":8,"numberOfContigs":8,"numberOfScaffolds":8,"scaffoldL50":3,"scaffoldN50":2208,"totalNumberOfChromosomes":8,"totalSequenceLength":"13346","totalUngappedLength":"13346"},"currentAccession":"GCA_038267035.1","organism":{"organismName":"Influenza A virus (A/avian/Saudi Arabia/910136/2006(H9N2))","taxId":680529},"sourceDatabase":"SOURCE_DATABASE_GENBANK"}
{"accession":"GCA_038272355.1","annotationInfo":{"name":"Annotation submitted by on behalf of JCVI/St. Jude Children's Research Hospital/NCBI, National Center for Biotechnology Information, NIH","provider":"on behalf of JCVI/St. Jude Children's Research Hospital/NCBI, National Center for Biotechnology Information, NIH","releaseDate":"2009-04-17","stats":{"geneCounts":{"proteinCoding":11,"total":11}}},"assemblyInfo":{"assemblyLevel":"Complete Genome","assemblyName":"ASM3827235v1","assemblyStatus":"current","assemblyType":"haploid","releaseDate":"2009-04-17","submitter":"on behalf of JCVI/St. Jude Children's Research Hospital/NCBI, National Center for Biotechnology Information, NIH"},"assemblyStats":{"contigL50":3,"contigN50":2175,"gcCount":"5959","gcPercent":45.0,"numberOfComponentSequences":8,"numberOfContigs":8,"numberOfScaffolds":8,"scaffoldL50":3,"scaffoldN50":2175,"totalNumberOfChromosomes":8,"totalSequenceLength":"13260","totalUngappedLength":"13260"},"currentAccession":"GCA_038272355.1","organism":{"organismName":"Influenza A virus (A/avian/Delaware Bay/226/2006(H7N3))","taxId":519813},"sourceDatabase":"SOURCE_DATABASE_GENBANK"}
{"accession":"GCA_038283545.1","annotationInfo":{"name":"Annotation submitted by Center for Research on Influenza Pathogenesis (CRIP)","provider":"Center for Research on Influenza Pathogenesis (CRIP)","releaseDate":"2016-11-19","stats":{"geneCounts":{"proteinCoding":12,"total":12}}},"assemblyInfo":{"assemblyLevel":"Complete Genome","assemblyMethod":"Trinity/Inchworm v. r20140413p1","assemblyName":"ASM3828354v1","assemblyStatus":"current","assemblyType":"haploid","bioprojectAccession":"PRJNA342595","bioprojectLineage":[{"bioprojects":[{"accession":"PRJNA342595","parentAccessions":["PRJNA292643"],"title":"Diversity and evolution of Avian Influenza (AI) viruses in poultry and wild birds"},{"accession":"PRJNA292643","parentAccessions":["PRJNA292584"],"title":"Center for Research on Influenza Pathogenesis (CRIP)"},{"accession":"PRJNA292584","title":"NIAID Centers of Excellence for Influenza Research and Surveillance"}]}],"releaseDate":"2016-11-14","sequencingTech":"Illumina","submitter":"Center for Research on Influenza Pathogenesis (CRIP)"},"assemblyStats":{"contigL50":3,"contigN50":2233,"gcCount":"6088","gcPercent":44.5,"numberOfComponentSequences":8,"numberOfContigs":8,"numberOfScaffolds":8,"scaffoldL50":3,"scaffoldN50":2233,"totalNumberOfChromosomes":8,"totalSequenceLength":"13632","totalUngappedLength":"13632"},"currentAccession":"GCA_038283545.1","organism":{"organismName":"Influenza A virus (A/bewicks swan/Netherlands/3/2006(H1N1))","taxId":1907952},"sourceDatabase":"SOURCE_DATABASE_GENBANK"}
{"accession":"GCA_038283725.1","annotationInfo":{"name":"Annotation submitted by Center for Research on Influenza Pathogenesis (CRIP)","provider":"Center for Research on Influenza Pathogenesis (CRIP)","releaseDate":"2016-11-19","stats":{"geneCounts":{"proteinCoding":12,"total":12}}},"assemblyInfo":{"assemblyLevel":"Complete Genome","assemblyMethod":"Trinity/Inchworm v. r20140413p1","assemblyName":"ASM3828372v1","assemblyStatus":"current","assemblyType":"haploid","bioprojectAccession":"PRJNA342595","bioprojectLineage":[{"bioprojects":[{"accession":"PRJNA342595","parentAccessions":["PRJNA292643"],"title":"Diversity and evolution of Avian Influenza (AI) viruses in poultry and wild birds"},{"accession":"PRJNA292643","parentAccessions":["PRJNA292584"],"title":"Center for Research on Influenza Pathogenesis (CRIP)"},{"accession":"PRJNA292584","title":"NIAID Centers of Excellence for Influenza Research and Surveillance"}]}],"releaseDate":"2016-11-14","sequencingTech":"Illumina","submitter":"Center for Research on Influenza Pathogenesis (CRIP)"},"assemblyStats":{"contigL50":3,"contigN50":2233,"gcCount":"6051","gcPercent":44.5,"numberOfComponentSequences":8,"numberOfContigs":8,"numberOfScaffolds":8,"scaffoldL50":3,"scaffoldN50":2233,"totalNumberOfChromosomes":8,"totalSequenceLength":"13625","totalUngappedLength":"13625"},"currentAccession":"GCA_038283725.1","organism":{"organismName":"Influenza A virus (A/bewicks swan/Netherlands/6/2006(H1N1))","taxId":1658921},"sourceDatabase":"SOURCE_DATABASE_GENBANK"}
{"accession":"GCA_038284395.1","annotationInfo":{"name":"Annotation submitted by Center for Research on Influenza Pathogenesis (CRIP)","provider":"Center for Research on Influenza Pathogenesis (CRIP)","releaseDate":"2018-06-01","stats":{"geneCounts":{"proteinCoding":12,"total":12}}},"assemblyInfo":{"assemblyLevel":"Complete Genome","assemblyMethod":"Trinity/Inchworm v. r20140413p1","assemblyName":"ASM3828439v1","assemblyStatus":"current","assemblyType":"haploid","bioprojectAccession":"PRJNA342595","bioprojectLineage":[{"bioprojects":[{"accession":"PRJNA342595","parentAccessions":["PRJNA292643"],"title":"Diversity and evolution of Avian Influenza (AI) viruses in poultry and wild birds"},{"accession":"PRJNA292643","parentAccessions":["PRJNA292584"],"title":"Center for Research on Influenza Pathogenesis (CRIP)"},{"accession":"PRJNA292584","title":"NIAID Centers of Excellence for Influenza Research and Surveillance"}]}],"releaseDate":"2017-08-21","sequencingTech":"Illumina","submitter":"Center for Research on Influenza Pathogenesis (CRIP)"},"assemblyStats":{"contigL50":3,"contigN50":2233,"gcCount":"6087","gcPercent":44.5,"numberOfComponentSequences":8,"numberOfContigs":8,"numberOfScaffolds":8,"scaffoldL50":3,"scaffoldN50":2233,"totalNumberOfChromosomes":8,"totalSequenceLength":"13632","totalUngappedLength":"13632"},"currentAccession":"GCA_038284395.1","organism":{"organismName":"Influenza A virus (A/Bewick Swan/Netherlands/2/2006(H1N1))","taxId":2023297},"sourceDatabase":"SOURCE_DATABASE_GENBANK"}
{"accession":"GCA_038284435.1","annotationInfo":{"name":"Annotation submitted by Center for Research on Influenza Pathogenesis (CRIP)","provider":"Center for Research on Influenza Pathogenesis (CRIP)","releaseDate":"2016-11-19","stats":{"geneCounts":{"proteinCoding":12,"total":12}}},"assemblyInfo":{"assemblyLevel":"Complete Genome","assemblyMethod":"Trinity/Inchworm v. r20140413p1","assemblyName":"ASM3828443v1","assemblyStatus":"current","assemblyType":"haploid","bioprojectAccession":"PRJNA342595","bioprojectLineage":[{"bioprojects":[{"accession":"PRJNA342595","parentAccessions":["PRJNA292643"],"title":"Diversity and evolution of Avian Influenza (AI) viruses in poultry and wild birds"},{"accession":"PRJNA292643","parentAccessions":["PRJNA292584"],"title":"Center for Research on Influenza Pathogenesis (CRIP)"},{"accession":"PRJNA292584","title":"NIAID Centers of Excellence for Influenza Research and Surveillance"}]}],"releaseDate":"2016-11-14","sequencingTech":"Illumina","submitter":"Center for Research on Influenza Pathogenesis (CRIP)"},"assemblyStats":{"contigL50":3,"contigN50":2233,"gcCount":"6039","gcPercent":44.5,"numberOfComponentSequences":8,"numberOfContigs":8,"numberOfScaffolds":8,"scaffoldL50":3,"scaffoldN50":2233,"totalNumberOfChromosomes":8,"totalSequenceLength":"13605","totalUngappedLength":"13605"},"currentAccession":"GCA_038284435.1","organism":{"organismName":"Influenza A virus (A/bewicks swan/Netherlands/4/2006(H9N2))","taxId":1658919},"sourceDatabase":"SOURCE_DATABASE_GENBANK"}
{"accession":"GCA_038285145.1","annotationInfo":{"name":"Annotation submitted by College of Veterinary Medicine, Konkuk University","provider":"College of Veterinary Medicine, Konkuk University","releaseDate":"2013-09-24","stats":{"geneCounts":{"proteinCoding":11,"total":11}}},"assemblyInfo":{"assemblyLevel":"Complete Genome","assemblyMethod":"ContigExpress v. 9.1.0","assemblyName":"ASM3828514v1","assemblyStatus":"current","assemblyType":"haploid","releaseDate":"2012-08-20","sequencingTech":"Sanger dideoxy sequencing","submitter":"College of Veterinary Medicine, Konkuk University"},"assemblyStats":{"contigL50":3,"contigN50":1987,"gcCount":"5562","gcPercent":45.0,"numberOfComponentSequences":8,"numberOfContigs":8,"numberOfScaffolds":8,"scaffoldL50":3,"scaffoldN50":1987,"totalNumberOfChromosomes":8,"totalSequenceLength":"12355","totalUngappedLength":"12355"},"currentAccession":"GCA_038285145.1","organism":{"organismName":"Influenza A virus (A/bean goose/Korea/EG16/2006(H5N2))","taxId":1217772},"sourceDatabase":"SOURCE_DATABASE_GENBANK"}
{"accession":"GCA_038452835.1","annotationInfo":{"name":"Annotation submitted by Southeast Poultry Research Laboratory, USDA Agriculture Research Service","provider":"Southeast Poultry Research Laboratory, USDA Agriculture Research Service","releaseDate":"2010-09-30","stats":{"geneCounts":{"proteinCoding":10,"total":10}}},"assemblyInfo":{"assemblyLevel":"Complete Genome","assemblyName":"ASM3845283v1","assemblyStatus":"current","assemblyType":"haploid","releaseDate":"2009-11-13","submitter":"Southeast Poultry Research Laboratory, USDA Agriculture Research Service"},"assemblyStats":{"contigL50":3,"contigN50":2208,"gcCount":"5875","gcPercent":44.0,"numberOfComponentSequences":8,"numberOfContigs":8,"numberOfScaffolds":8,"scaffoldL50":3,"scaffoldN50":2208,"totalNumberOfChromosomes":8,"totalSequenceLength":"13356","totalUngappedLength":"13356"},"currentAccession":"GCA_038452835.1","organism":{"organismName":"Influenza A virus (A/avian/Hong Kong/0828/2007(H5N1))","taxId":680521},"sourceDatabase":"SOURCE_DATABASE_GENBANK"}
{"accession":"GCA_038452855.1","annotationInfo":{"name":"Annotation submitted by Southeast Poultry Research Laboratory, USDA Agriculture Research Service","provider":"Southeast Poultry Research Laboratory, USDA Agriculture Research Service","releaseDate":"2013-11-04","stats":{"geneCounts":{"proteinCoding":10,"total":10}}},"assemblyInfo":{"assemblyLevel":"Complete Genome","assemblyName":"ASM3845285v1","assemblyStatus":"current","assemblyType":"haploid","releaseDate":"2009-11-13","submitter":"Southeast Poultry Research Laboratory, USDA Agriculture Research Service"},"assemblyStats":{"contigL50":3,"contigN50":2233,"gcCount":"5900","gcPercent":44.0,"numberOfComponentSequences":8,"numberOfContigs":8,"numberOfScaffolds":8,"scaffoldL50":3,"scaffoldN50":2233,"totalNumberOfChromosomes":8,"totalSequenceLength":"13406","totalUngappedLength":"13406"},"currentAccession":"GCA_038452855.1","organism":{"organismName":"Influenza A virus (A/avian/Hong Kong/2372/2007(H5N1))","taxId":680524},"sourceDatabase":"SOURCE_DATABASE_GENBANK"}
{"accession":"GCA_038453415.1","annotationInfo":{"name":"Annotation submitted by Southeast Poultry Research Laboratory, USDA Agriculture Research Service","provider":"Southeast Poultry Research Laboratory, USDA Agriculture Research Service","releaseDate":"2010-09-30","stats":{"geneCounts":{"proteinCoding":10,"total":10}}},"assemblyInfo":{"assemblyLevel":"Complete Genome","assemblyName":"ASM3845341v1","assemblyStatus":"current","assemblyType":"haploid","releaseDate":"2009-11-13","submitter":"Southeast Poultry Research Laboratory, USDA Agriculture Research Service"},"assemblyStats":{"contigL50":3,"contigN50":2208,"gcCount":"5872","gcPercent":44.0,"numberOfComponentSequences":8,"numberOfContigs":8,"numberOfScaffolds":8,"scaffoldL50":3,"scaffoldN50":2208,"totalNumberOfChromosomes":8,"totalSequenceLength":"13333","totalUngappedLength":"13333"},"currentAccession":"GCA_038453415.1","organism":{"organismName":"Influenza A virus (A/avian/Hong Kong/0719/2007(H5N1))","taxId":680520},"sourceDatabase":"SOURCE_DATABASE_GENBANK"}
{"accession":"GCA_038453435.1","annotationInfo":{"name":"Annotation submitted by Southeast Poultry Research Laboratory, USDA Agriculture Research Service","provider":"Southeast Poultry Research Laboratory, USDA Agriculture Research Service","releaseDate":"2010-09-30","stats":{"geneCounts":{"proteinCoding":10,"total":10}}},"assemblyInfo":{"assemblyLevel":"Complete Genome","assemblyName":"ASM3845343v1","assemblyStatus":"current","assemblyType":"haploid","releaseDate":"2009-11-13","submitter":"Southeast Poultry Research Laboratory, USDA Agriculture Research Service"},"assemblyStats":{"contigL50":3,"contigN50":2200,"gcCount":"5873","gcPercent":44.0,"numberOfComponentSequences":8,"numberOfContigs":8,"numberOfScaffolds":8,"scaffoldL50":3,"scaffoldN50":2200,"totalNumberOfChromosomes":8,"totalSequenceLength":"13343","totalUngappedLength":"13343"},"currentAccession":"GCA_038453435.1","organism":{"organismName":"Influenza A virus (A/avian/Hong Kong/1993/2007(H5N1))","taxId":680522},"sourceDatabase":"SOURCE_DATABASE_GENBANK"}
{"accession":"GCA_038453485.1","annotationInfo":{"name":"Annotation submitted by on behalf of JCVI/Erasmus Medical College/NCBI, National Center for Biotechnology Information, NIH","provider":"on behalf of JCVI/Erasmus Medical College/NCBI, National Center for Biotechnology Information, NIH","releaseDate":"2010-11-12","stats":{"geneCounts":{"proteinCoding":11,"total":11}}},"assemblyInfo":{"assemblyLevel":"Complete Genome","assemblyName":"ASM3845348v1","assemblyStatus":"current","assemblyType":"haploid","releaseDate":"2010-11-12","submitter":"on behalf of JCVI/Erasmus Medical College/NCBI, National Center for Biotechnology Information, NIH"},"assemblyStats":{"contigL50":3,"contigN50":2188,"gcCount":"5953","gcPercent":44.5,"numberOfComponentSequences":8,"numberOfContigs":8,"numberOfScaffolds":8,"scaffoldL50":3,"scaffoldN50":2188,"totalNumberOfChromosomes":8,"totalSequenceLength":"13368","totalUngappedLength":"13368"},"currentAccession":"GCA_038453485.1","organism":{"organismName":"Influenza A virus (A/Bewick's swan/Netherlands/1/2007(H1N5))","taxId":571455},"sourceDatabase":"SOURCE_DATABASE_GENBANK"}
{"accession":"GCA_038454135.1","annotationInfo":{"name":"Annotation submitted by on behalf of JCVI/Erasmus Medical College/NCBI, National Center for Biotechnology Information, NIH","provider":"on behalf of JCVI/Erasmus Medical College/NCBI, National Center for Biotechnology Information, NIH","releaseDate":"2009-06-03","stats":{"geneCounts":{"proteinCoding":11,"total":11}}},"assemblyInfo":{"assemblyLevel":"Complete Genome","assemblyName":"ASM3845413v1","assemblyStatus":"current","assemblyType":"haploid","releaseDate":"2009-06-03","submitter":"on behalf of JCVI/Erasmus Medical College/NCBI, National Center for Biotechnology Information, NIH"},"assemblyStats":{"contigL50":3,"contigN50":2184,"gcCount":"5907","gcPercent":44.5,"numberOfComponentSequences":8,"numberOfContigs":8,"numberOfScaffolds":8,"scaffoldL50":3,"scaffoldN50":2184,"totalNumberOfChromosomes":8,"totalSequenceLength":"13268","totalUngappedLength":"13268"},"currentAccession":"GCA_038454135.1","organism":{"organismName":"Influenza A virus (A/Bewick's swan/Netherlands/5/2007(H9N2))","taxId":571490},"sourceDatabase":"SOURCE_DATABASE_GENBANK"}
{"accession":"GCA_038455845.1","annotationInfo":{"name":"Annotation submitted by on behalf of JCVI/National Institute of Hygiene and Epidemiology, Vietnam/NCBI, National Center for Biotechnology Information, NIH","provider":"on behalf of JCVI/National Institute of Hygiene and Epidemiology, Vietnam/NCBI, National Center for Biotechnology Information, NIH","releaseDate":"2013-11-14","stats":{"geneCounts":{"proteinCoding":11,"total":11}}},"assemblyInfo":{"assemblyLevel":"Complete Genome","assemblyName":"ASM3845584v1","assemblyStatus":"current","assemblyType":"haploid","releaseDate":"2012-01-09","submitter":"on behalf of JCVI/National Institute of Hygiene and Epidemiology, Vietnam/NCBI, National Center for Biotechnology Information, NIH"},"assemblyStats":{"contigL50":3,"contigN50":2192,"gcCount":"5748","gcPercent":43.0,"numberOfComponentSequences":8,"numberOfContigs":8,"numberOfScaffolds":8,"scaffoldL50":3,"scaffoldN50":2192,"totalNumberOfChromosomes":8,"totalSequenceLength":"13376","totalUngappedLength":"13376"},"currentAccession":"GCA_038455845.1","organism":{"organismName":"Influenza A virus (A/BacNinh/N52/2007(H3N2))","taxId":1052481},"sourceDatabase":"SOURCE_DATABASE_GENBANK"}
{"accession":"GCA_038463175.1","annotationInfo":{"name":"Annotation submitted by on behalf of JCVI/University of Alaska Fairbanks/NCBI, National Center for Biotechnology Information, NIH","provider":"on behalf of JCVI/University of Alaska Fairbanks/NCBI, National Center for Biotechnology Information, NIH","releaseDate":"2013-06-22","stats":{"geneCounts":{"proteinCoding":12,"total":12}}},"assemblyInfo":{"assemblyLevel":"Complete Genome","assemblyName":"ASM3846317v1","assemblyStatus":"current","assemblyType":"haploid","releaseDate":"2010-12-29","submitter":"on behalf of JCVI/University of Alaska Fairbanks/NCBI, National Center for Biotechnology Information, NIH"},"assemblyStats":{"contigL50":3,"contigN50":2195,"gcCount":"5942","gcPercent":44.5,"numberOfComponentSequences":8,"numberOfContigs":8,"numberOfScaffolds":8,"scaffoldL50":3,"scaffoldN50":2195,"totalNumberOfChromosomes":8,"totalSequenceLength":"13357","totalUngappedLength":"13357"},"currentAccession":"GCA_038463175.1","organism":{"organismName":"Influenza A virus (A/avian/Southcentral Alaska/7KW0388R1/2007(H4N8))","taxId":742301},"sourceDatabase":"SOURCE_DATABASE_GENBANK"}
{"accession":"GCA_038471685.1","annotationInfo":{"name":"Annotation submitted by College of Medicine and Medical Research Institute, Chungbuk National University","provider":"College of Medicine and Medical Research Institute, Chungbuk National University","releaseDate":"2016-07-25","stats":{"geneCounts":{"proteinCoding":11,"total":11}}},"assemblyInfo":{"assemblyLevel":"Complete Genome","assemblyName":"ASM3847168v1","assemblyStatus":"current","assemblyType":"haploid","releaseDate":"2010-03-25","submitter":"College of Medicine and Medical Research Institute, Chungbuk National University"},"assemblyStats":{"contigL50":3,"contigN50":2151,"gcCount":"5826","gcPercent":44.5,"numberOfComponentSequences":8,"numberOfContigs":8,"numberOfScaffolds":8,"scaffoldL50":3,"scaffoldN50":2151,"totalNumberOfChromosomes":8,"totalSequenceLength":"13071","totalUngappedLength":"13071"},"currentAccession":"GCA_038471685.1","organism":{"organismName":"Influenza A virus (A/aquatic bird/Korea/w202/2007(H5N2))","taxId":702791},"sourceDatabase":"SOURCE_DATABASE_GENBANK"}
{"accession":"GCA_038471705.1","annotationInfo":{"name":"Annotation submitted by College of Medicine and Medical Research Institute, Chungbuk National University","provider":"College of Medicine and Medical Research Institute, Chungbuk National University","releaseDate":"2016-07-25","stats":{"geneCounts":{"proteinCoding":11,"total":11}}},"assemblyInfo":{"assemblyLevel":"Complete Genome","assemblyName":"ASM3847170v1","assemblyStatus":"current","assemblyType":"haploid","releaseDate":"2010-03-25","submitter":"College of Medicine and Medical Research Institute, Chungbuk National University"},"assemblyStats":{"contigL50":3,"contigN50":2151,"gcCount":"5861","gcPercent":45.0,"numberOfComponentSequences":8,"numberOfContigs":8,"numberOfScaffolds":8,"scaffoldL50":3,"scaffoldN50":2151,"totalNumberOfChromosomes":8,"totalSequenceLength":"13071","totalUngappedLength":"13071"},"currentAccession":"GCA_038471705.1","organism":{"organismName":"Influenza A virus (A/aquatic bird/Korea/w205/2007(H5N2))","taxId":702793},"sourceDatabase":"SOURCE_DATABASE_GENBANK"}
{"accession":"GCA_038471725.1","annotationInfo":{"name":"Annotation submitted by College of Medicine and Medical Research Institute, Chungbuk National University","provider":"College of Medicine and Medical Research Institute, Chungbuk National University","releaseDate":"2016-07-25","stats":{"geneCounts":{"proteinCoding":11,"total":11}}},"assemblyInfo":{"assemblyLevel":"Complete Genome","assemblyName":"ASM3847172v1","assemblyStatus":"current","assemblyType":"haploid","releaseDate":"2010-03-25","submitter":"College of Medicine and Medical Research Institute, Chungbuk National University"},"assemblyStats":{"contigL50":3,"contigN50":2151,"gcCount":"5857","gcPercent":45.0,"numberOfComponentSequences":8,"numberOfContigs":8,"numberOfScaffolds":8,"scaffoldL50":3,"scaffoldN50":2151,"totalNumberOfChromosomes":8,"totalSequenceLength":"13071","totalUngappedLength":"13071"},"currentAccession":"GCA_038471725.1","organism":{"organismName":"Influenza A virus (A/aquatic bird/Korea/w208/2007(H5N2))","taxId":702795},"sourceDatabase":"SOURCE_DATABASE_GENBANK"}
{"accession":"GCA_038471745.1","annotationInfo":{"name":"Annotation submitted by College of Medicine and Medical Research Institute, Chungbuk National University","provider":"College of Medicine and Medical Research Institute, Chungbuk National University","releaseDate":"2016-07-25","stats":{"geneCounts":{"proteinCoding":11,"total":11}}},"assemblyInfo":{"assemblyLevel":"Complete Genome","assemblyName":"ASM3847174v1","assemblyStatus":"current","assemblyType":"haploid","releaseDate":"2010-03-25","submitter":"College of Medicine and Medical Research Institute, Chungbuk National University"},"assemblyStats":{"contigL50":3,"contigN50":2151,"gcCount":"5856","gcPercent":45.0,"numberOfComponentSequences":8,"numberOfContigs":8,"numberOfScaffolds":8,"scaffoldL50":3,"scaffoldN50":2151,"totalNumberOfChromosomes":8,"totalSequenceLength":"13071","totalUngappedLength":"13071"},"currentAccession":"GCA_038471745.1","organism":{"organismName":"Influenza A virus (A/aquatic bird/Korea/w211/2007(H5N2))","taxId":702797},"sourceDatabase":"SOURCE_DATABASE_GENBANK"}
{"accession":"GCA_038471765.1","annotationInfo":{"name":"Annotation submitted by College of Medicine and Medical Research Institute, Chungbuk National University","provider":"College of Medicine and Medical Research Institute, Chungbuk National University","releaseDate":"2016-07-25","stats":{"geneCounts":{"proteinCoding":11,"total":11}}},"assemblyInfo":{"assemblyLevel":"Complete Genome","assemblyName":"ASM3847176v1","assemblyStatus":"current","assemblyType":"haploid","releaseDate":"2010-03-25","submitter":"College of Medicine and Medical Research Institute, Chungbuk National University"},"assemblyStats":{"contigL50":3,"contigN50":2151,"gcCount":"5813","gcPercent":44.5,"numberOfComponentSequences":8,"numberOfContigs":8,"numberOfScaffolds":8,"scaffoldL50":3,"scaffoldN50":2151,"totalNumberOfChromosomes":8,"totalSequenceLength":"13071","totalUngappedLength":"13071"},"currentAccession":"GCA_038471765.1","organism":{"organismName":"Influenza A virus (A/aquatic bird/Korea/w217/2007(H5N2))","taxId":702799},"sourceDatabase":"SOURCE_DATABASE_GENBANK"}
{"accession":"GCA_038471785.1","annotationInfo":{"name":"Annotation submitted by College of Medicine and Medical Research Institute, Chungbuk National University","provider":"College of Medicine and Medical Research Institute, Chungbuk National University","releaseDate":"2016-07-25","stats":{"geneCounts":{"proteinCoding":11,"total":11}}},"assemblyInfo":{"assemblyLevel":"Complete Genome","assemblyName":"ASM3847178v1","assemblyStatus":"current","assemblyType":"haploid","releaseDate":"2010-03-25","submitter":"College of Medicine and Medical Research Institute, Chungbuk National University"},"assemblyStats":{"contigL50":3,"contigN50":2151,"gcCount":"5852","gcPercent":45.0,"numberOfComponentSequences":8,"numberOfContigs":8,"numberOfScaffolds":8,"scaffoldL50":3,"scaffoldN50":2151,"totalNumberOfChromosomes":8,"totalSequenceLength":"13071","totalUngappedLength":"13071"},"currentAccession":"GCA_038471785.1","organism":{"organismName":"Influenza A virus (A/aquatic bird/Korea/w221/2007(H5N2))","taxId":702801},"sourceDatabase":"SOURCE_DATABASE_GENBANK"}
{"accession":"GCA_038471805.1","annotationInfo":{"name":"Annotation submitted by College of Medicine and Medical Research Institute, Chungbuk National University","provider":"College of Medicine and Medical Research Institute, Chungbuk National University","releaseDate":"2016-07-25","stats":{"geneCounts":{"proteinCoding":11,"total":11}}},"assemblyInfo":{"assemblyLevel":"Complete Genome","assemblyName":"ASM3847180v1","assemblyStatus":"current","assemblyType":"haploid","releaseDate":"2010-03-25","submitter":"College of Medicine and Medical Research Institute, Chungbuk National University"},"assemblyStats":{"contigL50":3,"contigN50":2151,"gcCount":"5840","gcPercent":44.5,"numberOfComponentSequences":8,"numberOfContigs":8,"numberOfScaffolds":8,"scaffoldL50":3,"scaffoldN50":2151,"totalNumberOfChromosomes":8,"totalSequenceLength":"13071","totalUngappedLength":"13071"},"currentAccession":"GCA_038471805.1","organism":{"organismName":"Influenza A virus (A/aquatic bird/Korea/w229/2007(H5N2))","taxId":702803},"sourceDatabase":"SOURCE_DATABASE_GENBANK"}
{"accession":"GCA_038471825.1","annotationInfo":{"name":"Annotation submitted by College of Medicine and Medical Research Institute, Chungbuk National University","provider":"College of Medicine and Medical Research Institute, Chungbuk National University","releaseDate":"2016-07-25","stats":{"geneCounts":{"proteinCoding":11,"total":11}}},"assemblyInfo":{"assemblyLevel":"Complete Genome","assemblyName":"ASM3847182v1","assemblyStatus":"current","assemblyType":"haploid","releaseDate":"2010-03-25","submitter":"College of Medicine and Medical Research Institute, Chungbuk National University"},"assemblyStats":{"contigL50":3,"contigN50":2151,"gcCount":"5858","gcPercent":45.0,"numberOfComponentSequences":8,"numberOfContigs":8,"numberOfScaffolds":8,"scaffoldL50":3,"scaffoldN50":2151,"totalNumberOfChromosomes":8,"totalSequenceLength":"13071","totalUngappedLength":"13071"},"currentAccession":"GCA_038471825.1","organism":{"organismName":"Influenza A virus (A/aquatic bird/Korea/w231/2007(H5N2))","taxId":702805},"sourceDatabase":"SOURCE_DATABASE_GENBANK"}
{"accession":"GCA_038471845.1","annotationInfo":{"name":"Annotation submitted by College of Medicine and Medical Research Institute, Chungbuk National University","provider":"College of Medicine and Medical Research Institute, Chungbuk National University","releaseDate":"2016-07-25","stats":{"geneCounts":{"proteinCoding":11,"total":11}}},"assemblyInfo":{"assemblyLevel":"Complete Genome","assemblyName":"ASM3847184v1","assemblyStatus":"current","assemblyType":"haploid","releaseDate":"2010-03-25","submitter":"College of Medicine and Medical Research Institute, Chungbuk National University"},"assemblyStats":{"contigL50":3,"contigN50":2151,"gcCount":"5857","gcPercent":45.0,"numberOfComponentSequences":8,"numberOfContigs":8,"numberOfScaffolds":8,"scaffoldL50":3,"scaffoldN50":2151,"totalNumberOfChromosomes":8,"totalSequenceLength":"13071","totalUngappedLength":"13071"},"currentAccession":"GCA_038471845.1","organism":{"organismName":"Influenza A virus (A/aquatic bird/Korea/w235/2007(H5N2))","taxId":702807},"sourceDatabase":"SOURCE_DATABASE_GENBANK"}
{"accession":"GCA_038472315.1","annotationInfo":{"name":"Annotation submitted by College of Medicine and Medical Research Institute, Chungbuk National University","provider":"College of Medicine and Medical Research Institute, Chungbuk National University","releaseDate":"2016-07-25","stats":{"geneCounts":{"proteinCoding":11,"total":11}}},"assemblyInfo":{"assemblyLevel":"Complete Genome","assemblyName":"ASM3847231v1","assemblyStatus":"current","assemblyType":"haploid","releaseDate":"2010-03-25","submitter":"College of Medicine and Medical Research Institute, Chungbuk National University"},"assemblyStats":{"contigL50":3,"contigN50":2151,"gcCount":"5855","gcPercent":45.0,"numberOfComponentSequences":8,"numberOfContigs":8,"numberOfScaffolds":8,"scaffoldL50":3,"scaffoldN50":2151,"totalNumberOfChromosomes":8,"totalSequenceLength":"13071","totalUngappedLength":"13071"},"currentAccession":"GCA_038472315.1","organism":{"organismName":"Influenza A virus (A/aquatic bird/Korea/w200/2007(H5N2))","taxId":702790},"sourceDatabase":"SOURCE_DATABASE_GENBANK"}
{"accession":"GCA_038472335.1","annotationInfo":{"name":"Annotation submitted by College of Medicine and Medical Research Institute, Chungbuk National University","provider":"College of Medicine and Medical Research Institute, Chungbuk National University","releaseDate":"2016-07-25","stats":{"geneCounts":{"proteinCoding":11,"total":11}}},"assemblyInfo":{"assemblyLevel":"Complete Genome","assemblyName":"ASM3847233v1","assemblyStatus":"current","assemblyType":"haploid","releaseDate":"2010-03-25","submitter":"College of Medicine and Medical Research Institute, Chungbuk National University"},"assemblyStats":{"contigL50":3,"contigN50":2151,"gcCount":"5864","gcPercent":45.0,"numberOfComponentSequences":8,"numberOfContigs":8,"numberOfScaffolds":8,"scaffoldL50":3,"scaffoldN50":2151,"totalNumberOfChromosomes":8,"totalSequenceLength":"13071","totalUngappedLength":"13071"},"currentAccession":"GCA_038472335.1","organism":{"organismName":"Influenza A virus (A/aquatic bird/Korea/w204/2007(H5N2))","taxId":702792},"sourceDatabase":"SOURCE_DATABASE_GENBANK"}
{"accession":"GCA_038472355.1","annotationInfo":{"name":"Annotation submitted by College of Medicine and Medical Research Institute, Chungbuk National University","provider":"College of Medicine and Medical Research Institute, Chungbuk National University","releaseDate":"2016-07-25","stats":{"geneCounts":{"proteinCoding":11,"total":11}}},"assemblyInfo":{"assemblyLevel":"Complete Genome","assemblyName":"ASM3847235v1","assemblyStatus":"current","assemblyType":"haploid","releaseDate":"2010-03-25","submitter":"College of Medicine and Medical Research Institute, Chungbuk National University"},"assemblyStats":{"contigL50":3,"contigN50":2151,"gcCount":"5854","gcPercent":45.0,"numberOfComponentSequences":8,"numberOfContigs":8,"numberOfScaffolds":8,"scaffoldL50":3,"scaffoldN50":2151,"totalNumberOfChromosomes":8,"totalSequenceLength":"13071","totalUngappedLength":"13071"},"currentAccession":"GCA_038472355.1","organism":{"organismName":"Influenza A virus (A/aquatic bird/Korea/w206/2007(H5N2))","taxId":702794},"sourceDatabase":"SOURCE_DATABASE_GENBANK"}
{"accession":"GCA_038472375.1","annotationInfo":{"name":"Annotation submitted by College of Medicine and Medical Research Institute, Chungbuk National University","provider":"College of Medicine and Medical Research Institute, Chungbuk National University","releaseDate":"2016-07-25","stats":{"geneCounts":{"proteinCoding":11,"total":11}}},"assemblyInfo":{"assemblyLevel":"Complete Genome","assemblyName":"ASM3847237v1","assemblyStatus":"current","assemblyType":"haploid","releaseDate":"2010-03-25","submitter":"College of Medicine and Medical Research Institute, Chungbuk National University"},"assemblyStats":{"contigL50":3,"contigN50":2151,"gcCount":"5824","gcPercent":44.5,"numberOfComponentSequences":8,"numberOfContigs":8,"numberOfScaffolds":8,"scaffoldL50":3,"scaffoldN50":2151,"totalNumberOfChromosomes":8,"totalSequenceLength":"13071","totalUngappedLength":"13071"},"currentAccession":"GCA_038472375.1","organism":{"organismName":"Influenza A virus (A/aquatic bird/Korea/w209/2007(H5N3))","taxId":702796},"sourceDatabase":"SOURCE_DATABASE_GENBANK"}
{"accession":"GCA_038472395.1","annotationInfo":{"name":"Annotation submitted by College of Medicine and Medical Research Institute, Chungbuk National University","provider":"College of Medicine and Medical Research Institute, Chungbuk National University","releaseDate":"2016-07-25","stats":{"geneCounts":{"proteinCoding":11,"total":11}}},"assemblyInfo":{"assemblyLevel":"Complete Genome","assemblyName":"ASM3847239v1","assemblyStatus":"current","assemblyType":"haploid","releaseDate":"2010-03-25","submitter":"College of Medicine and Medical Research Institute, Chungbuk National University"},"assemblyStats":{"contigL50":3,"contigN50":2151,"gcCount":"5820","gcPercent":44.5,"numberOfComponentSequences":8,"numberOfContigs":8,"numberOfScaffolds":8,"scaffoldL50":3,"scaffoldN50":2151,"totalNumberOfChromosomes":8,"totalSequenceLength":"13071","totalUngappedLength":"13071"},"currentAccession":"GCA_038472395.1","organism":{"organismName":"Influenza A virus (A/aquatic bird/Korea/w216/2007(H5N2))","taxId":702798},"sourceDatabase":"SOURCE_DATABASE_GENBANK"}
{"accession":"GCA_038472415.1","annotationInfo":{"name":"Annotation submitted by College of Medicine and Medical Research Institute, Chungbuk National University","provider":"College of Medicine and Medical Research Institute, Chungbuk National University","releaseDate":"2016-07-25","stats":{"geneCounts":{"proteinCoding":11,"total":11}}},"assemblyInfo":{"assemblyLevel":"Complete Genome","assemblyName":"ASM3847241v1","assemblyStatus":"current","assemblyType":"haploid","releaseDate":"2010-03-25","submitter":"College of Medicine and Medical Research Institute, Chungbuk National University"},"assemblyStats":{"contigL50":3,"contigN50":2151,"gcCount":"5824","gcPercent":44.5,"numberOfComponentSequences":8,"numberOfContigs":8,"numberOfScaffolds":8,"scaffoldL50":3,"scaffoldN50":2151,"totalNumberOfChromosomes":8,"totalSequenceLength":"13071","totalUngappedLength":"13071"},"currentAccession":"GCA_038472415.1","organism":{"organismName":"Influenza A virus (A/aquatic bird/Korea/w218/2007(H5N2))","taxId":702800},"sourceDatabase":"SOURCE_DATABASE_GENBANK"}
{"accession":"GCA_038472435.1","annotationInfo":{"name":"Annotation submitted by College of Medicine and Medical Research Institute, Chungbuk National University","provider":"College of Medicine and Medical Research Institute, Chungbuk National University","releaseDate":"2016-07-25","stats":{"geneCounts":{"proteinCoding":11,"total":11}}},"assemblyInfo":{"assemblyLevel":"Complete Genome","assemblyName":"ASM3847243v1","assemblyStatus":"current","assemblyType":"haploid","releaseDate":"2010-03-25","submitter":"College of Medicine and Medical Research Institute, Chungbuk National University"},"assemblyStats":{"contigL50":3,"contigN50":2151,"gcCount":"5833","gcPercent":44.5,"numberOfComponentSequences":8,"numberOfContigs":8,"numberOfScaffolds":8,"scaffoldL50":3,"scaffoldN50":2151,"totalNumberOfChromosomes":8,"totalSequenceLength":"13071","totalUngappedLength":"13071"},"currentAccession":"GCA_038472435.1","organism":{"organismName":"Influenza A virus (A/aquatic bird/Korea/w222/2007(H5N2))","taxId":702802},"sourceDatabase":"SOURCE_DATABASE_GENBANK"}
{"accession":"GCA_038472455.1","annotationInfo":{"name":"Annotation submitted by College of Medicine and Medical Research Institute, Chungbuk National University","provider":"College of Medicine and Medical Research Institute, Chungbuk National University","releaseDate":"2016-07-25","stats":{"geneCounts":{"proteinCoding":11,"total":11}}},"assemblyInfo":{"assemblyLevel":"Complete Genome","assemblyName":"ASM3847245v1","assemblyStatus":"current","assemblyType":"haploid","releaseDate":"2010-03-25","submitter":"College of Medicine and Medical Research Institute, Chungbuk National University"},"assemblyStats":{"contigL50":3,"contigN50":2151,"gcCount":"5860","gcPercent":45.0,"numberOfComponentSequences":8,"numberOfContigs":8,"numberOfScaffolds":8,"scaffoldL50":3,"scaffoldN50":2151,"totalNumberOfChromosomes":8,"totalSequenceLength":"13072","totalUngappedLength":"13072"},"currentAccession":"GCA_038472455.1","organism":{"organismName":"Influenza A virus (A/aquatic bird/Korea/w230/2007(H5N2))","taxId":702804},"sourceDatabase":"SOURCE_DATABASE_GENBANK"}
{"accession":"GCA_038472475.1","annotationInfo":{"name":"Annotation submitted by College of Medicine and Medical Research Institute, Chungbuk National University","provider":"College of Medicine and Medical Research Institute, Chungbuk National University","releaseDate":"2016-07-25","stats":{"geneCounts":{"proteinCoding":11,"total":11}}},"assemblyInfo":{"assemblyLevel":"Complete Genome","assemblyName":"ASM3847247v1","assemblyStatus":"current","assemblyType":"haploid","releaseDate":"2010-03-25","submitter":"College of Medicine and Medical Research Institute, Chungbuk National University"},"assemblyStats":{"contigL50":3,"contigN50":2151,"gcCount":"5853","gcPercent":45.0,"numberOfComponentSequences":8,"numberOfContigs":8,"numberOfScaffolds":8,"scaffoldL50":3,"scaffoldN50":2151,"totalNumberOfChromosomes":8,"totalSequenceLength":"13071","totalUngappedLength":"13071"},"currentAccession":"GCA_038472475.1","organism":{"organismName":"Influenza A virus (A/aquatic bird/Korea/w234/2007(H5N2))","taxId":702806},"sourceDatabase":"SOURCE_DATABASE_GENBANK"}
{"accession":"GCA_038473375.1","annotationInfo":{"name":"Annotation submitted by Center for Research on Influenza Pathogenesis (CRIP)","provider":"Center for Research on Influenza Pathogenesis (CRIP)","releaseDate":"2018-06-01","stats":{"geneCounts":{"proteinCoding":12,"total":12}}},"assemblyInfo":{"assemblyLevel":"Complete Genome","assemblyMethod":"Trinity/Inchworm v. r20140413p1","assemblyName":"ASM3847337v1","assemblyStatus":"current","assemblyType":"haploid","bioprojectAccession":"PRJNA342595","bioprojectLineage":[{"bioprojects":[{"accession":"PRJNA342595","parentAccessions":["PRJNA292643"],"title":"Diversity and evolution of Avian Influenza (AI) viruses in poultry and wild birds"},{"accession":"PRJNA292643","parentAccessions":["PRJNA292584"],"title":"Center for Research on Influenza Pathogenesis (CRIP)"},{"accession":"PRJNA292584","title":"NIAID Centers of Excellence for Influenza Research and Surveillance"}]}],"releaseDate":"2017-08-21","sequencingTech":"Illumina","submitter":"Center for Research on Influenza Pathogenesis (CRIP)"},"assemblyStats":{"contigL50":3,"contigN50":2233,"gcCount":"6101","gcPercent":45.0,"numberOfComponentSequences":8,"numberOfContigs":8,"numberOfScaffolds":8,"scaffoldL50":3,"scaffoldN50":2233,"totalNumberOfChromosomes":8,"totalSequenceLength":"13600","totalUngappedLength":"13600"},"currentAccession":"GCA_038473375.1","organism":{"organismName":"Influenza A virus (A/Bewick Swan/Netherlands/4/2007(H4N6))","taxId":2023298},"sourceDatabase":"SOURCE_DATABASE_GENBANK"}
{"accession":"GCA_038473395.1","annotationInfo":{"name":"Annotation submitted by Center for Research on Influenza Pathogenesis (CRIP)","provider":"Center for Research on Influenza Pathogenesis (CRIP)","releaseDate":"2016-11-19","stats":{"geneCounts":{"proteinCoding":12,"total":12}}},"assemblyInfo":{"assemblyLevel":"Complete Genome","assemblyMethod":"Trinity/Inchworm v. r20140413p1","assemblyName":"ASM3847339v1","assemblyStatus":"current","assemblyType":"haploid","bioprojectAccession":"PRJNA342595","bioprojectLineage":[{"bioprojects":[{"accession":"PRJNA342595","parentAccessions":["PRJNA292643"],"title":"Diversity and evolution of Avian Influenza (AI) viruses in poultry and wild birds"},{"accession":"PRJNA292643","parentAccessions":["PRJNA292584"],"title":"Center for Research on Influenza Pathogenesis (CRIP)"},{"accession":"PRJNA292584","title":"NIAID Centers of Excellence for Influenza Research and Surveillance"}]}],"releaseDate":"2016-11-14","sequencingTech":"Illumina","submitter":"Center for Research on Influenza Pathogenesis (CRIP)"},"assemblyStats":{"contigL50":3,"contigN50":2233,"gcCount":"6096","gcPercent":45.0,"numberOfComponentSequences":8,"numberOfContigs":8,"numberOfScaffolds":8,"scaffoldL50":3,"scaffoldN50":2233,"totalNumberOfChromosomes":8,"totalSequenceLength":"13600","totalUngappedLength":"13600"},"currentAccession":"GCA_038473395.1","organism":{"organismName":"Influenza A virus (A/bewicks swan/Netherlands/2/2007(H4N6))","taxId":1907951},"sourceDatabase":"SOURCE_DATABASE_GENBANK"}
{"accession":"GCA_038474085.1","annotationInfo":{"name":"Annotation submitted by Center for Research on Influenza Pathogenesis (CRIP)","provider":"Center for Research on Influenza Pathogenesis (CRIP)","releaseDate":"2017-06-17","stats":{"geneCounts":{"proteinCoding":12,"total":12}}},"assemblyInfo":{"assemblyLevel":"Complete Genome","assemblyMethod":"Trinity/Inchworm v. r20140413p1","assemblyName":"ASM3847408v1","assemblyStatus":"current","assemblyType":"haploid","bioprojectAccession":"PRJNA342595","bioprojectLineage":[{"bioprojects":[{"accession":"PRJNA342595","parentAccessions":["PRJNA292643"],"title":"Diversity and evolution of Avian Influenza (AI) viruses in poultry and wild birds"},{"accession":"PRJNA292643","parentAccessions":["PRJNA292584"],"title":"Center for Research on Influenza Pathogenesis (CRIP)"},{"accession":"PRJNA292584","title":"NIAID Centers of Excellence for Influenza Research and Surveillance"}]}],"releaseDate":"2017-06-12","sequencingTech":"Illumina","submitter":"Center for Research on Influenza Pathogenesis (CRIP)"},"assemblyStats":{"contigL50":3,"contigN50":2233,"gcCount":"6105","gcPercent":45.0,"numberOfComponentSequences":8,"numberOfContigs":8,"numberOfScaffolds":8,"scaffoldL50":3,"scaffoldN50":2233,"totalNumberOfChromosomes":8,"totalSequenceLength":"13627","totalUngappedLength":"13627"},"currentAccession":"GCA_038474085.1","organism":{"organismName":"Influenza A virus (A/Bewick swan/Netherlands/5/2007(H3N6))","taxId":2004067},"sourceDatabase":"SOURCE_DATABASE_GENBANK"}
{"accession":"GCA_038474105.1","annotationInfo":{"name":"Annotation submitted by Center for Research on Influenza Pathogenesis (CRIP)","provider":"Center for Research on Influenza Pathogenesis (CRIP)","releaseDate":"2016-11-19","stats":{"geneCounts":{"proteinCoding":12,"total":12}}},"assemblyInfo":{"assemblyLevel":"Complete Genome","assemblyMethod":"Trinity/Inchworm v. r20140413p1","assemblyName":"ASM3847410v1","assemblyStatus":"current","assemblyType":"haploid","bioprojectAccession":"PRJNA342595","bioprojectLineage":[{"bioprojects":[{"accession":"PRJNA342595","parentAccessions":["PRJNA292643"],"title":"Diversity and evolution of Avian Influenza (AI) viruses in poultry and wild birds"},{"accession":"PRJNA292643","parentAccessions":["PRJNA292584"],"title":"Center for Research on Influenza Pathogenesis (CRIP)"},{"accession":"PRJNA292584","title":"NIAID Centers of Excellence for Influenza Research and Surveillance"}]}],"releaseDate":"2016-11-14","sequencingTech":"Illumina","submitter":"Center for Research on Influenza Pathogenesis (CRIP)"},"assemblyStats":{"contigL50":3,"contigN50":2233,"gcCount":"6101","gcPercent":45.0,"numberOfComponentSequences":8,"numberOfContigs":8,"numberOfScaffolds":8,"scaffoldL50":3,"scaffoldN50":2233,"totalNumberOfChromosomes":8,"totalSequenceLength":"13600","totalUngappedLength":"13600"},"currentAccession":"GCA_038474105.1","organism":{"organismName":"Influenza A virus (A/bewicks swan/Netherlands/3/2007(H4N6))","taxId":1907953},"sourceDatabase":"SOURCE_DATABASE_GENBANK"}
{"accession":"GCA_038474405.1","annotationInfo":{"name":"Annotation submitted by Avian and Aquatic Animal Diseases, Kimron Veterinary Institute","provider":"Avian and Aquatic Animal Diseases, Kimron Veterinary Institute","releaseDate":"2016-07-26","stats":{"geneCounts":{"proteinCoding":11,"total":11}}},"assemblyInfo":{"assemblyLevel":"Complete Genome","assemblyName":"ASM3847440v1","assemblyStatus":"current","assemblyType":"haploid","releaseDate":"2008-12-03","submitter":"Avian and Aquatic Animal Diseases, Kimron Veterinary Institute"},"assemblyStats":{"contigL50":3,"contigN50":2151,"gcCount":"5804","gcPercent":44.0,"numberOfComponentSequences":8,"numberOfContigs":8,"numberOfScaffolds":8,"scaffoldL50":3,"scaffoldN50":2151,"totalNumberOfChromosomes":8,"totalSequenceLength":"13148","totalUngappedLength":"13148"},"currentAccession":"GCA_038474405.1","organism":{"organismName":"Influenza A virus (A/avian/Israel/313/2008(H9N2))","taxId":576252},"sourceDatabase":"SOURCE_DATABASE_GENBANK"}
{"accession":"GCA_038475365.1","annotationInfo":{"name":"Annotation submitted by Avian and Aquatic Animal Diseases, Kimron Veterinary Institute","provider":"Avian and Aquatic Animal Diseases, Kimron Veterinary Institute","releaseDate":"2016-07-26","stats":{"geneCounts":{"proteinCoding":11,"total":11}}},"assemblyInfo":{"assemblyLevel":"Complete Genome","assemblyName":"ASM3847536v1","assemblyStatus":"current","assemblyType":"haploid","releaseDate":"2008-12-03","submitter":"Avian and Aquatic Animal Diseases, Kimron Veterinary Institute"},"assemblyStats":{"contigL50":3,"contigN50":2151,"gcCount":"5800","gcPercent":44.0,"numberOfComponentSequences":8,"numberOfContigs":8,"numberOfScaffolds":8,"scaffoldL50":3,"scaffoldN50":2151,"totalNumberOfChromosomes":8,"totalSequenceLength":"13144","totalUngappedLength":"13144"},"currentAccession":"GCA_038475365.1","organism":{"organismName":"Influenza A virus (A/avian/Israel/314/2008(H9N2))","taxId":576253},"sourceDatabase":"SOURCE_DATABASE_GENBANK"}
{"accession":"GCA_038476095.1","annotationInfo":{"name":"Annotation submitted by Center for Research on Influenza Pathogenesis (CRIP)","provider":"Center for Research on Influenza Pathogenesis (CRIP)","releaseDate":"2016-11-19","stats":{"geneCounts":{"proteinCoding":12,"total":12}}},"assemblyInfo":{"assemblyLevel":"Complete Genome","assemblyMethod":"Trinity/Inchworm v. r20140413p1","assemblyName":"ASM3847609v1","assemblyStatus":"current","assemblyType":"haploid","bioprojectAccession":"PRJNA342595","bioprojectLineage":[{"bioprojects":[{"accession":"PRJNA342595","parentAccessions":["PRJNA292643"],"title":"Diversity and evolution of Avian Influenza (AI) viruses in poultry and wild birds"},{"accession":"PRJNA292643","parentAccessions":["PRJNA292584"],"title":"Center for Research on Influenza Pathogenesis (CRIP)"},{"accession":"PRJNA292584","title":"NIAID Centers of Excellence for Influenza Research and Surveillance"}]}],"releaseDate":"2016-11-14","sequencingTech":"Illumina","submitter":"Center for Research on Influenza Pathogenesis (CRIP)"},"assemblyStats":{"contigL50":3,"contigN50":2233,"gcCount":"6064","gcPercent":44.5,"numberOfComponentSequences":8,"numberOfContigs":8,"numberOfScaffolds":8,"scaffoldL50":3,"scaffoldN50":2233,"totalNumberOfChromosomes":8,"totalSequenceLength":"13601","totalUngappedLength":"13601"},"currentAccession":"GCA_038476095.1","organism":{"organismName":"Influenza A virus (A/bean goose/Netherlands/1/2008(H6N8))","taxId":1907950},"sourceDatabase":"SOURCE_DATABASE_GENBANK"}
{"accession":"GCA_038477435.1","annotationInfo":{"name":"Annotation submitted by Influenza Division, CDC","provider":"Influenza Division, CDC","releaseDate":"2016-07-24","stats":{"geneCounts":{"proteinCoding":11,"total":11}}},"assemblyInfo":{"assemblyLevel":"Complete Genome","assemblyName":"ASM3847743v1","assemblyStatus":"current","assemblyType":"haploid","releaseDate":"2008-12-29","submitter":"Influenza Division, CDC"},"assemblyStats":{"contigL50":3,"contigN50":2151,"gcCount":"5726","gcPercent":44.0,"numberOfComponentSequences":8,"numberOfContigs":8,"numberOfScaffolds":8,"scaffoldL50":3,"scaffoldN50":2151,"totalNumberOfChromosomes":8,"totalSequenceLength":"12977","totalUngappedLength":"12977"},"currentAccession":"GCA_038477435.1","organism":{"organismName":"Influenza A virus (A/Bangladesh/207095/2008(H5N1))","taxId":585053},"sourceDatabase":"SOURCE_DATABASE_GENBANK"}
{"accession":"GCA_038480485.1","annotationInfo":{"name":"Annotation submitted by Virology, Kimron Veterinary Institute","provider":"Virology, Kimron Veterinary Institute","releaseDate":"2016-07-25","stats":{"geneCounts":{"proteinCoding":11,"total":11}}},"assemblyInfo":{"assemblyLevel":"Complete Genome","assemblyName":"ASM3848048v1","assemblyStatus":"current","assemblyType":"haploid","releaseDate":"2011-09-16","submitter":"Virology, Kimron Veterinary Institute"},"assemblyStats":{"contigL50":3,"contigN50":2102,"gcCount":"5618","gcPercent":44.5,"numberOfComponentSequences":8,"numberOfContigs":8,"numberOfScaffolds":8,"scaffoldL50":3,"scaffoldN50":2102,"totalNumberOfChromosomes":8,"totalSequenceLength":"12610","totalUngappedLength":"12610"},"currentAccession":"GCA_038480485.1","organism":{"organismName":"Influenza A virus (A/avian/Israel/543/2008(H10N7))","taxId":1074846},"sourceDatabase":"SOURCE_DATABASE_GENBANK"}
{"accession":"GCA_038494975.1","annotationInfo":{"name":"Annotation submitted by on behalf of JCVI/University of Alaska Fairbanks/NCBI, National Center for Biotechnology Information, NIH","provider":"on behalf of JCVI/University of Alaska Fairbanks/NCBI, National Center for Biotechnology Information, NIH","releaseDate":"2011-04-22","stats":{"geneCounts":{"proteinCoding":8,"total":8}}},"assemblyInfo":{"assemblyLevel":"Complete Genome","assemblyName":"ASM3849497v1","assemblyStatus":"current","assemblyType":"haploid","releaseDate":"2010-12-29","submitter":"on behalf of JCVI/University of Alaska Fairbanks/NCBI, National Center for Biotechnology Information, NIH"},"assemblyStats":{"contigL50":3,"contigN50":2208,"gcCount":"5961","gcPercent":45.0,"numberOfComponentSequences":8,"numberOfContigs":8,"numberOfScaffolds":8,"scaffoldL50":3,"scaffoldN50":2208,"totalNumberOfChromosomes":8,"totalSequenceLength":"13269","totalUngappedLength":"13269"},"currentAccession":"GCA_038494975.1","organism":{"organismName":"Influenza A virus (A/avian/Japan/8KI0067/2008(H3N8))","taxId":742286},"sourceDatabase":"SOURCE_DATABASE_GENBANK"}
{"accession":"GCA_038495005.1","annotationInfo":{"name":"Annotation submitted by on behalf of JCVI/University of Alaska Fairbanks/NCBI, National Center for Biotechnology Information, NIH","provider":"on behalf of JCVI/University of Alaska Fairbanks/NCBI, National Center for Biotechnology Information, NIH","releaseDate":"2011-04-22","stats":{"geneCounts":{"proteinCoding":11,"total":11}}},"assemblyInfo":{"assemblyLevel":"Complete Genome","assemblyName":"ASM3849500v1","assemblyStatus":"current","assemblyType":"haploid","releaseDate":"2010-12-22","submitter":"on behalf of JCVI/University of Alaska Fairbanks/NCBI, National Center for Biotechnology Information, NIH"},"assemblyStats":{"contigL50":3,"contigN50":2198,"gcCount":"5969","gcPercent":45.0,"numberOfComponentSequences":8,"numberOfContigs":8,"numberOfScaffolds":8,"scaffoldL50":3,"scaffoldN50":2198,"totalNumberOfChromosomes":8,"totalSequenceLength":"13300","totalUngappedLength":"13300"},"currentAccession":"GCA_038495005.1","organism":{"organismName":"Influenza A virus (A/avian/Japan/8KI0102/2008(H3N8))","taxId":742285},"sourceDatabase":"SOURCE_DATABASE_GENBANK"}
{"accession":"GCA_038495045.1","annotationInfo":{"name":"Annotation submitted by on behalf of JCVI/University of Alaska Fairbanks/NCBI, National Center for Biotechnology Information, NIH","provider":"on behalf of JCVI/University of Alaska Fairbanks/NCBI, National Center for Biotechnology Information, NIH","releaseDate":"2011-04-22","stats":{"geneCounts":{"proteinCoding":11,"total":11}}},"assemblyInfo":{"assemblyLevel":"Complete Genome","assemblyName":"ASM3849504v1","assemblyStatus":"current","assemblyType":"haploid","releaseDate":"2010-12-22","submitter":"on behalf of JCVI/University of Alaska Fairbanks/NCBI, National Center for Biotechnology Information, NIH"},"assemblyStats":{"contigL50":3,"contigN50":2198,"gcCount":"5915","gcPercent":44.5,"numberOfComponentSequences":8,"numberOfContigs":8,"numberOfScaffolds":8,"scaffoldL50":3,"scaffoldN50":2198,"totalNumberOfChromosomes":8,"totalSequenceLength":"13269","totalUngappedLength":"13269"},"currentAccession":"GCA_038495045.1","organism":{"organismName":"Influenza A virus (A/avian/Japan/8KI0135/2008(H6N5))","taxId":742307},"sourceDatabase":"SOURCE_DATABASE_GENBANK"}
{"accession":"GCA_038495135.1","annotationInfo":{"name":"Annotation submitted by on behalf of JCVI/University of Alaska Fairbanks/NCBI, National Center for Biotechnology Information, NIH","provider":"on behalf of JCVI/University of Alaska Fairbanks/NCBI, National Center for Biotechnology Information, NIH","releaseDate":"2011-04-22","stats":{"geneCounts":{"proteinCoding":11,"total":11}}},"assemblyInfo":{"assemblyLevel":"Complete Genome","assemblyName":"ASM3849513v1","assemblyStatus":"current","assemblyType":"haploid","releaseDate":"2010-12-22","submitter":"on behalf of JCVI/University of Alaska Fairbanks/NCBI, National Center for Biotechnology Information, NIH"},"assemblyStats":{"contigL50":3,"contigN50":2151,"gcCount":"5937","gcPercent":45.0,"numberOfComponentSequences":8,"numberOfContigs":8,"numberOfScaffolds":8,"scaffoldL50":3,"scaffoldN50":2151,"totalNumberOfChromosomes":8,"totalSequenceLength":"13229","totalUngappedLength":"13229"},"currentAccession":"GCA_038495135.1","organism":{"organismName":"Influenza A virus (A/avian/Japan/8KI0150/2008(H3N8))","taxId":742283},"sourceDatabase":"SOURCE_DATABASE_GENBANK"}
{"accession":"GCA_038495185.1","annotationInfo":{"name":"Annotation submitted by on behalf of JCVI/University of Alaska Fairbanks/NCBI, National Center for Biotechnology Information, NIH","provider":"on behalf of JCVI/University of Alaska Fairbanks/NCBI, National Center for Biotechnology Information, NIH","releaseDate":"2011-04-22","stats":{"geneCounts":{"proteinCoding":10,"total":10}}},"assemblyInfo":{"assemblyLevel":"Complete Genome","assemblyName":"ASM3849518v1","assemblyStatus":"current","assemblyType":"haploid","releaseDate":"2010-12-29","submitter":"on behalf of JCVI/University of Alaska Fairbanks/NCBI, National Center for Biotechnology Information, NIH"},"assemblyStats":{"contigL50":3,"contigN50":2198,"gcCount":"5965","gcPercent":45.0,"numberOfComponentSequences":8,"numberOfContigs":8,"numberOfScaffolds":8,"scaffoldL50":3,"scaffoldN50":2198,"totalNumberOfChromosomes":8,"totalSequenceLength":"13281","totalUngappedLength":"13281"},"currentAccession":"GCA_038495185.1","organism":{"organismName":"Influenza A virus (A/avian/Japan/8KI0180/2008(H3N8))","taxId":742281},"sourceDatabase":"SOURCE_DATABASE_GENBANK"}
{"accession":"GCA_038495205.1","annotationInfo":{"name":"Annotation submitted by on behalf of JCVI/University of Alaska Fairbanks/NCBI, National Center for Biotechnology Information, NIH","provider":"on behalf of JCVI/University of Alaska Fairbanks/NCBI, National Center for Biotechnology Information, NIH","releaseDate":"2011-04-22","stats":{"geneCounts":{"proteinCoding":11,"total":11}}},"assemblyInfo":{"assemblyLevel":"Complete Genome","assemblyName":"ASM3849520v1","assemblyStatus":"current","assemblyType":"haploid","releaseDate":"2010-12-22","submitter":"on behalf of JCVI/University of Alaska Fairbanks/NCBI, National Center for Biotechnology Information, NIH"},"assemblyStats":{"contigL50":3,"contigN50":2203,"gcCount":"6008","gcPercent":45.0,"numberOfComponentSequences":8,"numberOfContigs":8,"numberOfScaffolds":8,"scaffoldL50":3,"scaffoldN50":2203,"totalNumberOfChromosomes":8,"totalSequenceLength":"13334","totalUngappedLength":"13334"},"currentAccession":"GCA_038495205.1","organism":{"organismName":"Influenza A virus (A/avian/Japan/8KI0185/2008(H4N6))","taxId":742295},"sourceDatabase":"SOURCE_DATABASE_GENBANK"}
{"accession":"GCA_038495795.1","annotationInfo":{"name":"Annotation submitted by on behalf of JCVI/University of Alaska Fairbanks/NCBI, National Center for Biotechnology Information, NIH","provider":"on behalf of JCVI/University of Alaska Fairbanks/NCBI, National Center for Biotechnology Information, NIH","releaseDate":"2011-04-22","stats":{"geneCounts":{"proteinCoding":11,"total":11}}},"assemblyInfo":{"assemblyLevel":"Complete Genome","assemblyName":"ASM3849579v1","assemblyStatus":"current","assemblyType":"haploid","releaseDate":"2010-12-22","submitter":"on behalf of JCVI/University of Alaska Fairbanks/NCBI, National Center for Biotechnology Information, NIH"},"assemblyStats":{"contigL50":3,"contigN50":2198,"gcCount":"5976","gcPercent":45.0,"numberOfComponentSequences":8,"numberOfContigs":8,"numberOfScaffolds":8,"scaffoldL50":3,"scaffoldN50":2198,"totalNumberOfChromosomes":8,"totalSequenceLength":"13293","totalUngappedLength":"13293"},"currentAccession":"GCA_038495795.1","organism":{"organismName":"Influenza A virus (A/avian/Japan/8KI0040/2008(H3N5))","taxId":742278},"sourceDatabase":"SOURCE_DATABASE_GENBANK"}
{"accession":"GCA_038495815.1","annotationInfo":{"name":"Annotation submitted by on behalf of JCVI/University of Alaska Fairbanks/NCBI, National Center for Biotechnology Information, NIH","provider":"on behalf of JCVI/University of Alaska Fairbanks/NCBI, National Center for Biotechnology Information, NIH","releaseDate":"2011-04-22","stats":{"geneCounts":{"proteinCoding":11,"total":11}}},"assemblyInfo":{"assemblyLevel":"Complete Genome","assemblyName":"ASM3849581v1","assemblyStatus":"current","assemblyType":"haploid","releaseDate":"2010-12-22","submitter":"on behalf of JCVI/University of Alaska Fairbanks/NCBI, National Center for Biotechnology Information, NIH"},"assemblyStats":{"contigL50":3,"contigN50":2198,"gcCount":"5993","gcPercent":45.0,"numberOfComponentSequences":8,"numberOfContigs":8,"numberOfScaffolds":8,"scaffoldL50":3,"scaffoldN50":2198,"totalNumberOfChromosomes":8,"totalSequenceLength":"13314","totalUngappedLength":"13314"},"currentAccession":"GCA_038495815.1","organism":{"organismName":"Influenza A virus (A/avian/Japan/8KI0068/2008(H3N6))","taxId":742279},"sourceDatabase":"SOURCE_DATABASE_GENBANK"}
{"accession":"GCA_038495845.1","annotationInfo":{"name":"Annotation submitted by on behalf of JCVI/University of Alaska Fairbanks/NCBI, National Center for Biotechnology Information, NIH","provider":"on behalf of JCVI/University of Alaska Fairbanks/NCBI, National Center for Biotechnology Information, NIH","releaseDate":"2011-04-22","stats":{"geneCounts":{"proteinCoding":10,"total":10}}},"assemblyInfo":{"assemblyLevel":"Complete Genome","assemblyName":"ASM3849584v1","assemblyStatus":"current","assemblyType":"haploid","releaseDate":"2010-12-22","submitter":"on behalf of JCVI/University of Alaska Fairbanks/NCBI, National Center for Biotechnology Information, NIH"},"assemblyStats":{"contigL50":3,"contigN50":2198,"gcCount":"5968","gcPercent":45.0,"numberOfComponentSequences":8,"numberOfContigs":8,"numberOfScaffolds":8,"scaffoldL50":3,"scaffoldN50":2198,"totalNumberOfChromosomes":8,"totalSequenceLength":"13324","totalUngappedLength":"13324"},"currentAccession":"GCA_038495845.1","organism":{"organismName":"Influenza A virus (A/avian/Japan/8KI0129/2008(H3N8))","taxId":742284},"sourceDatabase":"SOURCE_DATABASE_GENBANK"}
{"accession":"GCA_038495865.1","annotationInfo":{"name":"Annotation submitted by on behalf of JCVI/University of Alaska Fairbanks/NCBI, National Center for Biotechnology Information, NIH","provider":"on behalf of JCVI/University of Alaska Fairbanks/NCBI, National Center for Biotechnology Information, NIH","releaseDate":"2011-04-22","stats":{"geneCounts":{"proteinCoding":11,"total":11}}},"assemblyInfo":{"assemblyLevel":"Complete Genome","assemblyName":"ASM3849586v1","assemblyStatus":"current","assemblyType":"haploid","releaseDate":"2011-03-28","submitter":"on behalf of JCVI/University of Alaska Fairbanks/NCBI, National Center for Biotechnology Information, NIH"},"assemblyStats":{"contigL50":3,"contigN50":2196,"gcCount":"5919","gcPercent":44.5,"numberOfComponentSequences":8,"numberOfContigs":8,"numberOfScaffolds":8,"scaffoldL50":3,"scaffoldN50":2196,"totalNumberOfChromosomes":8,"totalSequenceLength":"13234","totalUngappedLength":"13234"},"currentAccession":"GCA_038495865.1","organism":{"organismName":"Influenza A virus (A/avian/Japan/8KI0148/2008(H4N2))","taxId":742293},"sourceDatabase":"SOURCE_DATABASE_GENBANK"}
{"accession":"GCA_038495885.1","annotationInfo":{"name":"Annotation submitted by on behalf of JCVI/University of Alaska Fairbanks/NCBI, National Center for Biotechnology Information, NIH","provider":"on behalf of JCVI/University of Alaska Fairbanks/NCBI, National Center for Biotechnology Information, NIH","releaseDate":"2011-04-22","stats":{"geneCounts":{"proteinCoding":11,"total":11}}},"assemblyInfo":{"assemblyLevel":"Complete Genome","assemblyName":"ASM3849588v1","assemblyStatus":"current","assemblyType":"haploid","releaseDate":"2010-12-22","submitter":"on behalf of JCVI/University of Alaska Fairbanks/NCBI, National Center for Biotechnology Information, NIH"},"assemblyStats":{"contigL50":3,"contigN50":2198,"gcCount":"5975","gcPercent":45.0,"numberOfComponentSequences":8,"numberOfContigs":8,"numberOfScaffolds":8,"scaffoldL50":3,"scaffoldN50":2198,"totalNumberOfChromosomes":8,"totalSequenceLength":"13298","totalUngappedLength":"13298"},"currentAccession":"GCA_038495885.1","organism":{"organismName":"Influenza A virus (A/avian/Japan/8KI0162/2008(H3N8))","taxId":742282},"sourceDatabase":"SOURCE_DATABASE_GENBANK"}
{"accession":"GCA_038495905.1","annotationInfo":{"name":"Annotation submitted by on behalf of JCVI/University of Alaska Fairbanks/NCBI, National Center for Biotechnology Information, NIH","provider":"on behalf of JCVI/University of Alaska Fairbanks/NCBI, National Center for Biotechnology Information, NIH","releaseDate":"2011-04-22","stats":{"geneCounts":{"proteinCoding":11,"total":11}}},"assemblyInfo":{"assemblyLevel":"Complete Genome","assemblyName":"ASM3849590v1","assemblyStatus":"current","assemblyType":"haploid","releaseDate":"2011-03-28","submitter":"on behalf of JCVI/University of Alaska Fairbanks/NCBI, National Center for Biotechnology Information, NIH"},"assemblyStats":{"contigL50":3,"contigN50":2208,"gcCount":"6011","gcPercent":45.0,"numberOfComponentSequences":8,"numberOfContigs":8,"numberOfScaffolds":8,"scaffoldL50":3,"scaffoldN50":2208,"totalNumberOfChromosomes":8,"totalSequenceLength":"13340","totalUngappedLength":"13340"},"currentAccession":"GCA_038495905.1","organism":{"organismName":"Influenza A virus (A/avian/Japan/8KI0184/2008(H4N6))","taxId":742296},"sourceDatabase":"SOURCE_DATABASE_GENBANK"}
{"accession":"GCA_038495925.1","annotationInfo":{"name":"Annotation submitted by on behalf of JCVI/University of Alaska Fairbanks/NCBI, National Center for Biotechnology Information, NIH","provider":"on behalf of JCVI/University of Alaska Fairbanks/NCBI, National Center for Biotechnology Information, NIH","releaseDate":"2013-06-22","stats":{"geneCounts":{"proteinCoding":12,"total":12}}},"assemblyInfo":{"assemblyLevel":"Complete Genome","assemblyName":"ASM3849592v1","assemblyStatus":"current","assemblyType":"haploid","releaseDate":"2010-12-22","submitter":"on behalf of JCVI/University of Alaska Fairbanks/NCBI, National Center for Biotechnology Information, NIH"},"assemblyStats":{"contigL50":3,"contigN50":2151,"gcCount":"5900","gcPercent":44.5,"numberOfComponentSequences":8,"numberOfContigs":8,"numberOfScaffolds":8,"scaffoldL50":3,"scaffoldN50":2151,"totalNumberOfChromosomes":8,"totalSequenceLength":"13209","totalUngappedLength":"13209"},"currentAccession":"GCA_038495925.1","organism":{"organismName":"Influenza A virus (A/avian/Japan/8KI0195/2008(H6N8))","taxId":742308},"sourceDatabase":"SOURCE_DATABASE_GENBANK"}
{"accession":"GCA_038497015.1","annotationInfo":{"name":"Annotation submitted by College of Medicine and Medical Research Institute, Chungbuk National University","provider":"College of Medicine and Medical Research Institute, Chungbuk National University","releaseDate":"2016-07-25","stats":{"geneCounts":{"proteinCoding":11,"total":11}}},"assemblyInfo":{"assemblyLevel":"Complete Genome","assemblyName":"ASM3849701v1","assemblyStatus":"current","assemblyType":"haploid","releaseDate":"2010-03-25","submitter":"College of Medicine and Medical Research Institute, Chungbuk National University"},"assemblyStats":{"contigL50":3,"contigN50":2151,"gcCount":"5801","gcPercent":44.5,"numberOfComponentSequences":8,"numberOfContigs":8,"numberOfScaffolds":8,"scaffoldL50":3,"scaffoldN50":2151,"totalNumberOfChromosomes":8,"totalSequenceLength":"12978","totalUngappedLength":"12978"},"currentAccession":"GCA_038497015.1","organism":{"organismName":"Influenza A virus (A/aquatic bird/Korea/w344/2008(H5N2))","taxId":702809},"sourceDatabase":"SOURCE_DATABASE_GENBANK"}
{"accession":"GCA_038497035.1","annotationInfo":{"name":"Annotation submitted by College of Medicine and Medical Research Institute, Chungbuk National University","provider":"College of Medicine and Medical Research Institute, Chungbuk National University","releaseDate":"2016-07-25","stats":{"geneCounts":{"proteinCoding":11,"total":11}}},"assemblyInfo":{"assemblyLevel":"Complete Genome","assemblyName":"ASM3849703v1","assemblyStatus":"current","assemblyType":"haploid","releaseDate":"2010-03-25","submitter":"College of Medicine and Medical Research Institute, Chungbuk National University"},"assemblyStats":{"contigL50":3,"contigN50":2151,"gcCount":"5798","gcPercent":45.0,"numberOfComponentSequences":8,"numberOfContigs":8,"numberOfScaffolds":8,"scaffoldL50":3,"scaffoldN50":2151,"totalNumberOfChromosomes":8,"totalSequenceLength":"12953","totalUngappedLength":"12953"},"currentAccession":"GCA_038497035.1","organism":{"organismName":"Influenza A virus (A/aquatic bird/Korea/w351/2008(H5N2))","taxId":702811},"sourceDatabase":"SOURCE_DATABASE_GENBANK"}
{"accession":"GCA_038497505.1","annotationInfo":{"name":"Annotation submitted by College of Medicine and Medical Research Institute, Chungbuk National University","provider":"College of Medicine and Medical Research Institute, Chungbuk National University","releaseDate":"2016-07-25","stats":{"geneCounts":{"proteinCoding":11,"total":11}}},"assemblyInfo":{"assemblyLevel":"Complete Genome","assemblyName":"ASM3849750v1","assemblyStatus":"current","assemblyType":"haploid","releaseDate":"2010-03-25","submitter":"College of Medicine and Medical Research Institute, Chungbuk National University"},"assemblyStats":{"contigL50":3,"contigN50":2151,"gcCount":"5816","gcPercent":45.0,"numberOfComponentSequences":8,"numberOfContigs":8,"numberOfScaffolds":8,"scaffoldL50":3,"scaffoldN50":2151,"totalNumberOfChromosomes":8,"totalSequenceLength":"12953","totalUngappedLength":"12953"},"currentAccession":"GCA_038497505.1","organism":{"organismName":"Influenza A virus (A/aquatic bird/Korea/w347/2008(H5N2))","taxId":702810},"sourceDatabase":"SOURCE_DATABASE_GENBANK"}
{"accession":"GCA_038500485.1","annotationInfo":{"name":"Annotation submitted by Avian Disease Division, Animal, Plant and Fisheries Quarantine and Inspection Agency","provider":"Avian Disease Division, Animal, Plant and Fisheries Quarantine and Inspection Agency","releaseDate":"2014-02-28","stats":{"geneCounts":{"proteinCoding":11,"total":11}}},"assemblyInfo":{"assemblyLevel":"Complete Genome","assemblyName":"ASM3850048v1","assemblyStatus":"current","assemblyType":"haploid","releaseDate":"2013-03-05","sequencingTech":"Sanger dideoxy sequencing","submitter":"Avian Disease Division, Animal, Plant and Fisheries Quarantine and Inspection Agency"},"assemblyStats":{"contigL50":3,"contigN50":2185,"gcCount":"5828","gcPercent":44.5,"numberOfComponentSequences":8,"numberOfContigs":8,"numberOfScaffolds":8,"scaffoldL50":3,"scaffoldN50":2185,"totalNumberOfChromosomes":8,"totalSequenceLength":"13061","totalUngappedLength":"13061"},"currentAccession":"GCA_038500485.1","organism":{"organismName":"Influenza A virus (A/bean goose/Korea/SH20-17/2008(H7N3))","taxId":1293833},"sourceDatabase":"SOURCE_DATABASE_GENBANK"}
{"accession":"GCA_038501055.1","annotationInfo":{"name":"Annotation submitted by Center for Research on Influenza Pathogenesis (CRIP)","provider":"Center for Research on Influenza Pathogenesis (CRIP)","releaseDate":"2016-11-19","stats":{"geneCounts":{"proteinCoding":12,"total":12}}},"assemblyInfo":{"assemblyLevel":"Complete Genome","assemblyMethod":"Trinity/Inchworm v. r20140413p1","assemblyName":"ASM3850105v1","assemblyStatus":"current","assemblyType":"haploid","bioprojectAccession":"PRJNA342595","bioprojectLineage":[{"bioprojects":[{"accession":"PRJNA342595","parentAccessions":["PRJNA292643"],"title":"Diversity and evolution of Avian Influenza (AI) viruses in poultry and wild birds"},{"accession":"PRJNA292643","parentAccessions":["PRJNA292584"],"title":"Center for Research on Influenza Pathogenesis (CRIP)"},{"accession":"PRJNA292584","title":"NIAID Centers of Excellence for Influenza Research and Surveillance"}]}],"releaseDate":"2016-11-14","sequencingTech":"Illumina","submitter":"Center for Research on Influenza Pathogenesis (CRIP)"},"assemblyStats":{"contigL50":3,"contigN50":2233,"gcCount":"6070","gcPercent":44.5,"numberOfComponentSequences":8,"numberOfContigs":8,"numberOfScaffolds":8,"scaffoldL50":3,"scaffoldN50":2233,"totalNumberOfChromosomes":8,"totalSequenceLength":"13587","totalUngappedLength":"13587"},"currentAccession":"GCA_038501055.1","organism":{"organismName":"Influenza A virus (A/bewicks swan/Netherlands/7/2008(H7N1))","taxId":1658922},"sourceDatabase":"SOURCE_DATABASE_GENBANK"}
{"accession":"GCA_038501535.1","annotationInfo":{"name":"Annotation submitted by Center for Research on Influenza Pathogenesis (CRIP)","provider":"Center for Research on Influenza Pathogenesis (CRIP)","releaseDate":"2016-11-19","stats":{"geneCounts":{"proteinCoding":12,"total":12}}},"assemblyInfo":{"assemblyLevel":"Complete Genome","assemblyMethod":"Trinity/Inchworm v. r20140413p1","assemblyName":"ASM3850153v1","assemblyStatus":"current","assemblyType":"haploid","bioprojectAccession":"PRJNA342595","bioprojectLineage":[{"bioprojects":[{"accession":"PRJNA342595","parentAccessions":["PRJNA292643"],"title":"Diversity and evolution of Avian Influenza (AI) viruses in poultry and wild birds"},{"accession":"PRJNA292643","parentAccessions":["PRJNA292584"],"title":"Center for Research on Influenza Pathogenesis (CRIP)"},{"accession":"PRJNA292584","title":"NIAID Centers of Excellence for Influenza Research and Surveillance"}]}],"releaseDate":"2016-11-14","sequencingTech":"Illumina","submitter":"Center for Research on Influenza Pathogenesis (CRIP)"},"assemblyStats":{"contigL50":3,"contigN50":2233,"gcCount":"6029","gcPercent":44.0,"numberOfComponentSequences":8,"numberOfContigs":8,"numberOfScaffolds":8,"scaffoldL50":3,"scaffoldN50":2233,"totalNumberOfChromosomes":8,"totalSequenceLength":"13630","totalUngappedLength":"13630"},"currentAccession":"GCA_038501535.1","organism":{"organismName":"Influenza A virus (A/bewicks swan/Netherlands/5/2008(H5N2))","taxId":1658920},"sourceDatabase":"SOURCE_DATABASE_GENBANK"}
{"accession":"GCA_038501765.1","annotationInfo":{"name":"Annotation submitted by Department of Veterinary Prevention Medicine, College of Veterinary Medicine, China Agricultural University","provider":"Department of Veterinary Prevention Medicine, College of Veterinary Medicine, China Agricultural University","releaseDate":"2011-12-01","stats":{"geneCounts":{"other":1,"proteinCoding":10,"total":11}}},"assemblyInfo":{"assemblyLevel":"Complete Genome","assemblyName":"ASM3850176v1","assemblyStatus":"current","assemblyType":"haploid","bioprojectAccession":"PRJNA37813","bioprojectLineage":[{"bioprojects":[{"accession":"PRJNA37813","title":"2009 H1N1 Flu Outbreak"}]}],"releaseDate":"2010-11-08","submitter":"Department of Veterinary Prevention Medicine, College of Veterinary Medicine, China Agricultural University"},"assemblyStats":{"contigL50":3,"contigN50":2151,"gcCount":"5737","gcPercent":43.5,"numberOfComponentSequences":8,"numberOfContigs":8,"numberOfScaffolds":8,"scaffoldL50":3,"scaffoldN50":2151,"totalNumberOfChromosomes":8,"totalSequenceLength":"13158","totalUngappedLength":"13158"},"currentAccession":"GCA_038501765.1","organism":{"organismName":"Influenza A virus (A/Beijing/7/2009(H1N1))","taxId":913819},"sourceDatabase":"SOURCE_DATABASE_GENBANK"}
{"accession":"GCA_038502745.1","annotationInfo":{"name":"Annotation submitted by Department of Virology, Beijing Institute of Microbiology and Epidemiology","provider":"Department of Virology, Beijing Institute of Microbiology and Epidemiology","releaseDate":"2010-01-26","stats":{"geneCounts":{"other":1,"proteinCoding":10,"total":11}}},"assemblyInfo":{"assemblyLevel":"Complete Genome","assemblyName":"ASM3850274v1","assemblyStatus":"current","assemblyType":"haploid","bioprojectAccession":"PRJNA37813","bioprojectLineage":[{"bioprojects":[{"accession":"PRJNA37813","title":"2009 H1N1 Flu Outbreak"}]}],"releaseDate":"2009-06-03","submitter":"Department of Virology, Beijing Institute of Microbiology and Epidemiology"},"assemblyStats":{"contigL50":3,"contigN50":2151,"gcCount":"5730","gcPercent":43.5,"numberOfComponentSequences":8,"numberOfContigs":8,"numberOfScaffolds":8,"scaffoldL50":3,"scaffoldN50":2151,"totalNumberOfChromosomes":8,"totalSequenceLength":"13133","totalUngappedLength":"13133"},"currentAccession":"GCA_038502745.1","organism":{"organismName":"Influenza A virus (A/Beijing/501/2009(H1N1))","taxId":648856},"sourceDatabase":"SOURCE_DATABASE_GENBANK"}
{"accession":"GCA_038503355.1","annotationInfo":{"name":"Annotation submitted by ZBS1/NIC, Robert Koch Institute","provider":"ZBS1/NIC, Robert Koch Institute","releaseDate":"2016-07-24","stats":{"geneCounts":{"other":1,"proteinCoding":10,"total":11}}},"assemblyInfo":{"assemblyLevel":"Complete Genome","assemblyName":"ASM3850335v1","assemblyStatus":"current","assemblyType":"haploid","bioprojectAccession":"PRJNA37813","bioprojectLineage":[{"bioprojects":[{"accession":"PRJNA37813","title":"2009 H1N1 Flu Outbreak"}]}],"releaseDate":"2009-05-20","submitter":"ZBS1/NIC, Robert Koch Institute"},"assemblyStats":{"contigL50":3,"contigN50":2139,"gcCount":"5751","gcPercent":43.5,"numberOfComponentSequences":8,"numberOfContigs":8,"numberOfScaffolds":8,"scaffoldL50":3,"scaffoldN50":2139,"totalNumberOfChromosomes":8,"totalSequenceLength":"13186","totalUngappedLength":"13186"},"currentAccession":"GCA_038503355.1","organism":{"organismName":"Influenza A virus (A/Bayern/63/2009(H1N1))","taxId":645548},"sourceDatabase":"SOURCE_DATABASE_GENBANK"}
{"accession":"GCA_038503735.1","annotationInfo":{"name":"Annotation submitted by ZBS1/NIC, Robert Koch Institute","provider":"ZBS1/NIC, Robert Koch Institute","releaseDate":"2009-09-02","stats":{"geneCounts":{"other":1,"proteinCoding":10,"total":11}}},"assemblyInfo":{"assemblyLevel":"Complete Genome","assemblyName":"ASM3850373v1","assemblyStatus":"current","assemblyType":"haploid","bioprojectAccession":"PRJNA37813","bioprojectLineage":[{"bioprojects":[{"accession":"PRJNA37813","title":"2009 H1N1 Flu Outbreak"}]}],"releaseDate":"2009-09-02","submitter":"ZBS1/NIC, Robert Koch Institute"},"assemblyStats":{"contigL50":3,"contigN50":2212,"gcCount":"5840","gcPercent":43.5,"numberOfComponentSequences":8,"numberOfContigs":8,"numberOfScaffolds":8,"scaffoldL50":3,"scaffoldN50":2212,"totalNumberOfChromosomes":8,"totalSequenceLength":"13449","totalUngappedLength":"13449"},"currentAccession":"GCA_038503735.1","organism":{"organismName":"Influenza A virus (A/Bayern/66/2009(H1N1))","taxId":670751},"sourceDatabase":"SOURCE_DATABASE_GENBANK"}
{"accession":"GCA_038503915.1","annotationInfo":{"name":"Annotation submitted by Center for Research on Influenza Pathogenesis (CRIP)","provider":"Center for Research on Influenza Pathogenesis (CRIP)","releaseDate":"2015-06-02","stats":{"geneCounts":{"proteinCoding":12,"total":12}}},"assemblyInfo":{"assemblyLevel":"Complete Genome","assemblyMethod":"Trinity/Inchworm v. r20140413p1","assemblyName":"ASM3850391v1","assemblyStatus":"current","assemblyType":"haploid","bioprojectAccession":"PRJNA281810","bioprojectLineage":[{"bioprojects":[{"accession":"PRJNA281810","parentAccessions":["PRJNA292643"],"title":"Host and virus factors in avian infectivity, pathogenicity, and transmissibility"},{"accession":"PRJNA292643","parentAccessions":["PRJNA292584"],"title":"Center for Research on Influenza Pathogenesis (CRIP)"},{"accession":"PRJNA292584","title":"NIAID Centers of Excellence for Influenza Research and Surveillance"}]}],"biosample":{"accession":"SAMN03569263","attributes":[{"name":"geo_loc_name","value":"Mongolia"},{"name":"isolation_source","value":"Anser indicus"},{"name":"strain","value":"A/bar-headed goose/Mongolia/X53/2009(H5Nx)"},{"name":"lat_lon","value":"not applicable"},{"name":"host_disease","value":"not applicable"},{"name":"collected_by","value":"Southeast poulty research"},{"name":"host_age","value":"not applicable"},{"name":"serotype","value":"H5Nx"},{"name":"host","value":"Bar-headed Goose"},{"name":"collection_date","value":"2009"}],"bioprojects":[{"accession":"PRJNA281810"}],"description":{"organism":{"organismName":"Influenza A virus (A/bar-headed goose/Mongolia/X53/2009(H5Nx))","taxId":1647782},"title":"Pathogen: clinical or host-associated sample from Influenza A virus (A/bar-headed goose/Mongolia/X53/2009(H5Nx))"},"lastUpdated":"2015-04-28T14:43:11.007","models":["Pathogen.cl"],"owner":{"contacts":[{}],"name":"CEIRS Data Processing and Coordinating Center (DPCC)"},"package":"Pathogen.cl.1.0","publicationDate":"2015-04-28T14:43:11.007","sampleIds":[{"label":"Sample name","value":"SEPRL-001-0025"}],"status":{"status":"live","when":"2015-04-28T14:43:11.007"},"submissionDate":"2015-04-27T13:53:10.360"},"releaseDate":"2015-05-28","sequencingTech":"Illumina HiSeq 2500","submitter":"Center for Research on Influenza Pathogenesis (CRIP)"},"assemblyStats":{"contigL50":3,"contigN50":2233,"gcCount":"5967","gcPercent":44.0,"numberOfComponentSequences":8,"numberOfContigs":8,"numberOfScaffolds":8,"scaffoldL50":3,"scaffoldN50":2233,"totalNumberOfChromosomes":8,"totalSequenceLength":"13558","totalUngappedLength":"13558"},"currentAccession":"GCA_038503915.1","organism":{"organismName":"Influenza A virus (A/bar-headed goose/Mongolia/X53/2009(H5N1))","taxId":679278},"sourceDatabase":"SOURCE_DATABASE_GENBANK"}
{"accession":"GCA_038504335.1","annotationInfo":{"name":"Annotation submitted by Center for Research on Influenza Pathogenesis (CRIP)","provider":"Center for Research on Influenza Pathogenesis (CRIP)","releaseDate":"2016-11-19","stats":{"geneCounts":{"proteinCoding":12,"total":12}}},"assemblyInfo":{"assemblyLevel":"Complete Genome","assemblyMethod":"Trinity/Inchworm v. r20140413p1","assemblyName":"ASM3850433v1","assemblyStatus":"current","assemblyType":"haploid","bioprojectAccession":"PRJNA342595","bioprojectLineage":[{"bioprojects":[{"accession":"PRJNA342595","parentAccessions":["PRJNA292643"],"title":"Diversity and evolution of Avian Influenza (AI) viruses in poultry and wild birds"},{"accession":"PRJNA292643","parentAccessions":["PRJNA292584"],"title":"Center for Research on Influenza Pathogenesis (CRIP)"},{"accession":"PRJNA292584","title":"NIAID Centers of Excellence for Influenza Research and Surveillance"}]}],"releaseDate":"2016-11-14","sequencingTech":"Illumina","submitter":"Center for Research on Influenza Pathogenesis (CRIP)"},"assemblyStats":{"contigL50":3,"contigN50":2233,"gcCount":"6109","gcPercent":45.0,"numberOfComponentSequences":8,"numberOfContigs":8,"numberOfScaffolds":8,"scaffoldL50":3,"scaffoldN50":2233,"totalNumberOfChromosomes":8,"totalSequenceLength":"13600","totalUngappedLength":"13600"},"currentAccession":"GCA_038504335.1","organism":{"organismName":"Influenza A virus (A/bewicks swan/Netherlands/8/2009(H6N8))","taxId":1658923},"sourceDatabase":"SOURCE_DATABASE_GENBANK"}
{"accession":"GCA_038505335.1","annotationInfo":{"name":"Annotation submitted by Viral Diseases Branch, Walter Reed Army Institute of Research","provider":"Viral Diseases Branch, Walter Reed Army Institute of Research","releaseDate":"2016-09-30","stats":{"geneCounts":{"proteinCoding":12,"total":12}}},"assemblyInfo":{"assemblyLevel":"Complete Genome","assemblyMethod":"ngs_mapper v. 1.2","assemblyName":"ASM3850533v1","assemblyStatus":"current","assemblyType":"haploid","releaseDate":"2015-11-03","sequencingTech":"Sanger dideoxy sequencing; 454","submitter":"Viral Diseases Branch, Walter Reed Army Institute of Research"},"assemblyStats":{"contigL50":3,"contigN50":2151,"gcCount":"5659","gcPercent":43.0,"numberOfComponentSequences":8,"numberOfContigs":8,"numberOfScaffolds":8,"scaffoldL50":3,"scaffoldN50":2151,"totalNumberOfChromosomes":8,"totalSequenceLength":"13133","totalUngappedLength":"13133"},"currentAccession":"GCA_038505335.1","organism":{"organismName":"Influenza A virus (A/Bhutan/FLU_BTD_SV0023_CP2/2009(H3N2))","taxId":1737168},"sourceDatabase":"SOURCE_DATABASE_GENBANK"}
{"accession":"GCA_038506985.1","annotationInfo":{"name":"Annotation submitted by on behalf of JCVI/USGS National Wildlife Health Center/NCBI, National Center for Biotechnology Information, NIH","provider":"on behalf of JCVI/USGS National Wildlife Health Center/NCBI, National Center for Biotechnology Information, NIH","releaseDate":"2012-11-28","stats":{"geneCounts":{"proteinCoding":11,"total":11}}},"assemblyInfo":{"assemblyLevel":"Complete Genome","assemblyName":"ASM3850698v1","assemblyStatus":"current","assemblyType":"haploid","releaseDate":"2012-11-28","submitter":"on behalf of JCVI/USGS National Wildlife Health Center/NCBI, National Center for Biotechnology Information, NIH"},"assemblyStats":{"contigL50":3,"contigN50":2208,"gcCount":"5939","gcPercent":44.5,"numberOfComponentSequences":8,"numberOfContigs":8,"numberOfScaffolds":8,"scaffoldL50":3,"scaffoldN50":2208,"totalNumberOfChromosomes":8,"totalSequenceLength":"13372","totalUngappedLength":"13372"},"currentAccession":"GCA_038506985.1","organism":{"organismName":"Influenza A virus (A/black scoter/New Brunswick/00003/2009(H7N6))","taxId":1207970},"sourceDatabase":"SOURCE_DATABASE_GENBANK"}
{"accession":"GCA_038508095.1","annotationInfo":{"name":"Annotation submitted by Viral Disease, Walter Reed Army Institute of Research","provider":"Viral Disease, Walter Reed Army Institute of Research","releaseDate":"2011-07-15","stats":{"geneCounts":{"proteinCoding":11,"total":11}}},"assemblyInfo":{"assemblyLevel":"Complete Genome","assemblyName":"ASM3850809v1","assemblyStatus":"current","assemblyType":"haploid","releaseDate":"2011-07-15","submitter":"Viral Disease, Walter Reed Army Institute of Research"},"assemblyStats":{"contigL50":3,"contigN50":2192,"gcCount":"5737","gcPercent":43.0,"numberOfComponentSequences":8,"numberOfContigs":8,"numberOfScaffolds":8,"scaffoldL50":3,"scaffoldN50":2192,"totalNumberOfChromosomes":8,"totalSequenceLength":"13383","totalUngappedLength":"13383"},"currentAccession":"GCA_038508095.1","organism":{"organismName":"Influenza A virus (A/Arizona/WRAIR1562P/2009(H3N2))","taxId":1056039},"sourceDatabase":"SOURCE_DATABASE_GENBANK"}
{"accession":"GCA_038508545.1","annotationInfo":{"name":"Annotation submitted by Viral Diseases, Walter Reed Army Institute of Research","provider":"Viral Diseases, Walter Reed Army Institute of Research","releaseDate":"2010-08-10","stats":{"geneCounts":{"proteinCoding":11,"total":11}}},"assemblyInfo":{"assemblyLevel":"Complete Genome","assemblyName":"ASM3850854v1","assemblyStatus":"current","assemblyType":"haploid","releaseDate":"2010-08-10","submitter":"Viral Diseases, Walter Reed Army Institute of Research"},"assemblyStats":{"contigL50":3,"contigN50":2193,"gcCount":"5643","gcPercent":42.5,"numberOfComponentSequences":8,"numberOfContigs":8,"numberOfScaffolds":8,"scaffoldL50":3,"scaffoldN50":2193,"totalNumberOfChromosomes":8,"totalSequenceLength":"13264","totalUngappedLength":"13264"},"currentAccession":"GCA_038508545.1","organism":{"organismName":"Influenza A virus (A/Arkansas/WRAIR1249P/2009(H1N1))","taxId":871609},"sourceDatabase":"SOURCE_DATABASE_GENBANK"}
{"accession":"GCA_038511505.1","annotationInfo":{"name":"Annotation submitted by WHO Collaborating Center for Surveillance, Epidemiology and Control of Influenza, Influenza Division, Centers for Disease Control and Prevention","provider":"WHO Collaborating Center for Surveillance, Epidemiology and Control of Influenza, Influenza Division, Centers for Disease Control and Prevention","releaseDate":"2009-07-14","stats":{"geneCounts":{"other":1,"proteinCoding":10,"total":11}}},"assemblyInfo":{"assemblyLevel":"Complete Genome","assemblyName":"ASM3851150v1","assemblyStatus":"current","assemblyType":"haploid","bioprojectAccession":"PRJNA37813","bioprojectLineage":[{"bioprojects":[{"accession":"PRJNA37813","title":"2009 H1N1 Flu Outbreak"}]}],"releaseDate":"2009-05-23","submitter":"WHO Collaborating Center for Surveillance, Epidemiology and Control of Influenza, Influenza Division, Centers for Disease Control and Prevention"},"assemblyStats":{"contigL50":3,"contigN50":2151,"gcCount":"5735","gcPercent":43.5,"numberOfComponentSequences":8,"numberOfContigs":8,"numberOfScaffolds":8,"scaffoldL50":3,"scaffoldN50":2151,"totalNumberOfChromosomes":8,"totalSequenceLength":"13133","totalUngappedLength":"13133"},"currentAccession":"GCA_038511505.1","organism":{"organismName":"Influenza A virus (A/Arizona/01/2009(H1N1))","taxId":643842},"sourceDatabase":"SOURCE_DATABASE_GENBANK"}
{"accession":"GCA_038515035.1","annotationInfo":{"name":"Annotation submitted by ZBS1/NIC, Robert Koch Institute","provider":"ZBS1/NIC, Robert Koch Institute","releaseDate":"2016-07-24","stats":{"geneCounts":{"other":1,"proteinCoding":10,"total":11}}},"assemblyInfo":{"assemblyLevel":"Complete Genome","assemblyName":"ASM3851503v1","assemblyStatus":"current","assemblyType":"haploid","bioprojectAccession":"PRJNA37813","bioprojectLineage":[{"bioprojects":[{"accession":"PRJNA37813","title":"2009 H1N1 Flu Outbreak"}]}],"releaseDate":"2009-07-09","submitter":"ZBS1/NIC, Robert Koch Institute"},"assemblyStats":{"contigL50":3,"contigN50":2140,"gcCount":"5653","gcPercent":44.0,"numberOfComponentSequences":8,"numberOfContigs":8,"numberOfScaffolds":8,"scaffoldL50":3,"scaffoldN50":2140,"totalNumberOfChromosomes":8,"totalSequenceLength":"12907","totalUngappedLength":"12907"},"currentAccession":"GCA_038515035.1","organism":{"organismName":"Influenza A virus (A/Bayern/62/2009(H1N1))","taxId":658032},"sourceDatabase":"SOURCE_DATABASE_GENBANK"}
{"accession":"GCA_038518355.1","annotationInfo":{"name":"Annotation submitted by on behalf of JCVI/USGS National Wildlife Health Center/NCBI, National Center for Biotechnology Information, NIH","provider":"on behalf of JCVI/USGS National Wildlife Health Center/NCBI, National Center for Biotechnology Information, NIH","releaseDate":"2012-07-31","stats":{"geneCounts":{"proteinCoding":11,"total":11}}},"assemblyInfo":{"assemblyLevel":"Complete Genome","assemblyName":"ASM3851835v1","assemblyStatus":"current","assemblyType":"haploid","releaseDate":"2012-07-31","submitter":"on behalf of JCVI/USGS National Wildlife Health Center/NCBI, National Center for Biotechnology Information, NIH"},"assemblyStats":{"contigL50":3,"contigN50":2208,"gcCount":"5937","gcPercent":44.5,"numberOfComponentSequences":8,"numberOfContigs":8,"numberOfScaffolds":8,"scaffoldL50":3,"scaffoldN50":2208,"totalNumberOfChromosomes":8,"totalSequenceLength":"13372","totalUngappedLength":"13372"},"currentAccession":"GCA_038518355.1","organism":{"organismName":"Influenza A virus (A/black scoter/New Brunswick/00010/2009(H7N6))","taxId":1194022},"sourceDatabase":"SOURCE_DATABASE_GENBANK"}
{"accession":"GCA_038519195.1","annotationInfo":{"name":"Annotation submitted by on behalf of JCVI/USGS National Wildlife Health Center/NCBI, National Center for Biotechnology Information, NIH","provider":"on behalf of JCVI/USGS National Wildlife Health Center/NCBI, National Center for Biotechnology Information, NIH","releaseDate":"2012-07-31","stats":{"geneCounts":{"proteinCoding":11,"total":11}}},"assemblyInfo":{"assemblyLevel":"Complete Genome","assemblyName":"ASM3851919v1","assemblyStatus":"current","assemblyType":"haploid","releaseDate":"2012-07-31","submitter":"on behalf of JCVI/USGS National Wildlife Health Center/NCBI, National Center for Biotechnology Information, NIH"},"assemblyStats":{"contigL50":3,"contigN50":2208,"gcCount":"5973","gcPercent":44.5,"numberOfComponentSequences":8,"numberOfContigs":8,"numberOfScaffolds":8,"scaffoldL50":3,"scaffoldN50":2208,"totalNumberOfChromosomes":8,"totalSequenceLength":"13408","totalUngappedLength":"13408"},"currentAccession":"GCA_038519195.1","organism":{"organismName":"Influenza A virus (A/black scoter/New Brunswick/00002/2009(H3N8))","taxId":1193983},"sourceDatabase":"SOURCE_DATABASE_GENBANK"}
{"accession":"GCA_038519325.1","annotationInfo":{"name":"Annotation submitted by on behalf of JCVI/USGS National Wildlife Health Center/NCBI, National Center for Biotechnology Information, NIH","provider":"on behalf of JCVI/USGS National Wildlife Health Center/NCBI, National Center for Biotechnology Information, NIH","releaseDate":"2012-07-31","stats":{"geneCounts":{"proteinCoding":11,"total":11}}},"assemblyInfo":{"assemblyLevel":"Complete Genome","assemblyName":"ASM3851932v1","assemblyStatus":"current","assemblyType":"haploid","releaseDate":"2012-07-31","submitter":"on behalf of JCVI/USGS National Wildlife Health Center/NCBI, National Center for Biotechnology Information, NIH"},"assemblyStats":{"contigL50":3,"contigN50":2208,"gcCount":"5938","gcPercent":44.5,"numberOfComponentSequences":8,"numberOfContigs":8,"numberOfScaffolds":8,"scaffoldL50":3,"scaffoldN50":2208,"totalNumberOfChromosomes":8,"totalSequenceLength":"13372","totalUngappedLength":"13372"},"currentAccession":"GCA_038519325.1","organism":{"organismName":"Influenza A virus (A/black scoter/New Brunswick/00014/2009(H7N6))","taxId":1194023},"sourceDatabase":"SOURCE_DATABASE_GENBANK"}
{"accession":"GCA_038524725.1","annotationInfo":{"name":"Annotation submitted by State Key Laboratory for Molecular Virology and Genetic Engineering, Institute of Pathogen Biology, Chinese Academy of Medical Sciences","provider":"State Key Laboratory for Molecular Virology and Genetic Engineering, Institute of Pathogen Biology, Chinese Academy of Medical Sciences","releaseDate":"2009-10-28","stats":{"geneCounts":{"other":1,"proteinCoding":10,"total":11}}},"assemblyInfo":{"assemblyLevel":"Complete Genome","assemblyName":"ASM3852472v1","assemblyStatus":"current","assemblyType":"haploid","bioprojectAccession":"PRJNA37813","bioprojectLineage":[{"bioprojects":[{"accession":"PRJNA37813","title":"2009 H1N1 Flu Outbreak"}]}],"releaseDate":"2009-05-22","submitter":"State Key Laboratory for Molecular Virology and Genetic Engineering, Institute of Pathogen Biology, Chinese Academy of Medical Sciences"},"assemblyStats":{"contigL50":3,"contigN50":2202,"gcCount":"5775","gcPercent":43.5,"numberOfComponentSequences":8,"numberOfContigs":8,"numberOfScaffolds":8,"scaffoldL50":3,"scaffoldN50":2202,"totalNumberOfChromosomes":8,"totalSequenceLength":"13289","totalUngappedLength":"13289"},"currentAccession":"GCA_038524725.1","organism":{"organismName":"Influenza A virus (A/Beijing/01/2009(H1N1))","taxId":647096},"sourceDatabase":"SOURCE_DATABASE_GENBANK"}
{"accession":"GCA_038525115.1","annotationInfo":{"name":"Annotation submitted by Chinese National Influenza Center, National Institute for Viral Disease Control and Prevention, China CDC","provider":"Chinese National Influenza Center, National Institute for Viral Disease Control and Prevention, China CDC","releaseDate":"2009-06-01","stats":{"geneCounts":{"other":1,"proteinCoding":10,"total":11}}},"assemblyInfo":{"assemblyLevel":"Complete Genome","assemblyName":"ASM3852511v1","assemblyStatus":"current","assemblyType":"haploid","bioprojectAccession":"PRJNA37813","bioprojectLineage":[{"bioprojects":[{"accession":"PRJNA37813","title":"2009 H1N1 Flu Outbreak"}]}],"releaseDate":"2009-06-01","submitter":"Chinese National Influenza Center, National Institute for Viral Disease Control and Prevention, China CDC"},"assemblyStats":{"contigL50":3,"contigN50":2151,"gcCount":"5730","gcPercent":43.5,"numberOfComponentSequences":8,"numberOfContigs":8,"numberOfScaffolds":8,"scaffoldL50":3,"scaffoldN50":2151,"totalNumberOfChromosomes":8,"totalSequenceLength":"13133","totalUngappedLength":"13133"},"currentAccession":"GCA_038525115.1","organism":{"organismName":"Influenza A virus (A/Beijing/01/2009(H1N1))","taxId":647096},"sourceDatabase":"SOURCE_DATABASE_GENBANK"}
{"accession":"GCA_038525515.1","annotationInfo":{"name":"Annotation submitted by State Key Laboratory for Molecular Virology and Genetic Engineering, Institute of Pathogen Biology, Chinese Academy of Medical Sciences","provider":"State Key Laboratory for Molecular Virology and Genetic Engineering, Institute of Pathogen Biology, Chinese Academy of Medical Sciences","releaseDate":"2009-10-28","stats":{"geneCounts":{"other":1,"proteinCoding":10,"total":11}}},"assemblyInfo":{"assemblyLevel":"Complete Genome","assemblyName":"ASM3852551v1","assemblyStatus":"current","assemblyType":"haploid","bioprojectAccession":"PRJNA37813","bioprojectLineage":[{"bioprojects":[{"accession":"PRJNA37813","title":"2009 H1N1 Flu Outbreak"}]}],"releaseDate":"2009-05-22","submitter":"State Key Laboratory for Molecular Virology and Genetic Engineering, Institute of Pathogen Biology, Chinese Academy of Medical Sciences"},"assemblyStats":{"contigL50":3,"contigN50":2202,"gcCount":"5777","gcPercent":43.5,"numberOfComponentSequences":8,"numberOfContigs":8,"numberOfScaffolds":8,"scaffoldL50":3,"scaffoldN50":2202,"totalNumberOfChromosomes":8,"totalSequenceLength":"13294","totalUngappedLength":"13294"},"currentAccession":"GCA_038525515.1","organism":{"organismName":"Influenza A virus (A/Beijing/02/2009(H1N1))","taxId":647097},"sourceDatabase":"SOURCE_DATABASE_GENBANK"}
{"accession":"GCA_038526205.1","annotationInfo":{"name":"Annotation submitted by Chinese National Influenza Center, National Institute for Viral Disease Control and Prevention, China CDC","provider":"Chinese National Influenza Center, National Institute for Viral Disease Control and Prevention, China CDC","releaseDate":"2009-06-04","stats":{"geneCounts":{"other":1,"proteinCoding":10,"total":11}}},"assemblyInfo":{"assemblyLevel":"Complete Genome","assemblyName":"ASM3852620v1","assemblyStatus":"current","assemblyType":"haploid","bioprojectAccession":"PRJNA37813","bioprojectLineage":[{"bioprojects":[{"accession":"PRJNA37813","title":"2009 H1N1 Flu Outbreak"}]}],"releaseDate":"2009-06-01","submitter":"Chinese National Influenza Center, National Institute for Viral Disease Control and Prevention, China CDC"},"assemblyStats":{"contigL50":3,"contigN50":2151,"gcCount":"5731","gcPercent":43.5,"numberOfComponentSequences":8,"numberOfContigs":8,"numberOfScaffolds":8,"scaffoldL50":3,"scaffoldN50":2151,"totalNumberOfChromosomes":8,"totalSequenceLength":"13133","totalUngappedLength":"13133"},"currentAccession":"GCA_038526205.1","organism":{"organismName":"Influenza A virus (A/Beijing/3/2009(H1N1))","taxId":649019},"sourceDatabase":"SOURCE_DATABASE_GENBANK"}
{"accession":"GCA_038527015.1","annotationInfo":{"name":"Annotation submitted by Beijing Institute of Microbiology and Epidemiology","provider":"Beijing Institute of Microbiology and Epidemiology","releaseDate":"2016-07-24","stats":{"geneCounts":{"other":1,"proteinCoding":10,"total":11}}},"assemblyInfo":{"assemblyLevel":"Complete Genome","assemblyName":"ASM3852701v1","assemblyStatus":"current","assemblyType":"haploid","bioprojectAccession":"PRJNA37813","bioprojectLineage":[{"bioprojects":[{"accession":"PRJNA37813","title":"2009 H1N1 Flu Outbreak"}]}],"releaseDate":"2009-07-06","submitter":"Beijing Institute of Microbiology and Epidemiology"},"assemblyStats":{"contigL50":3,"contigN50":2151,"gcCount":"5726","gcPercent":43.5,"numberOfComponentSequences":8,"numberOfContigs":8,"numberOfScaffolds":8,"scaffoldL50":3,"scaffoldN50":2151,"totalNumberOfChromosomes":8,"totalSequenceLength":"13123","totalUngappedLength":"13123"},"currentAccession":"GCA_038527015.1","organism":{"organismName":"Influenza A virus (A/Beijing/502/2009(H1N1))","taxId":654367},"sourceDatabase":"SOURCE_DATABASE_GENBANK"}
{"accession":"GCA_038529605.1","annotationInfo":{"name":"Annotation submitted by Chinese National Influenza Center, National Institute for Viral Disease Control and Prevention, China CDC","provider":"Chinese National Influenza Center, National Institute for Viral Disease Control and Prevention, China CDC","releaseDate":"2009-06-04","stats":{"geneCounts":{"other":1,"proteinCoding":10,"total":11}}},"assemblyInfo":{"assemblyLevel":"Complete Genome","assemblyName":"ASM3852960v1","assemblyStatus":"current","assemblyType":"haploid","bioprojectAccession":"PRJNA37813","bioprojectLineage":[{"bioprojects":[{"accession":"PRJNA37813","title":"2009 H1N1 Flu Outbreak"}]}],"releaseDate":"2009-06-04","submitter":"Chinese National Influenza Center, National Institute for Viral Disease Control and Prevention, China CDC"},"assemblyStats":{"contigL50":3,"contigN50":2151,"gcCount":"5735","gcPercent":43.5,"numberOfComponentSequences":8,"numberOfContigs":8,"numberOfScaffolds":8,"scaffoldL50":3,"scaffoldN50":2151,"totalNumberOfChromosomes":8,"totalSequenceLength":"13133","totalUngappedLength":"13133"},"currentAccession":"GCA_038529605.1","organism":{"organismName":"Influenza A virus (A/Beijing/4/2009(H1N1))","taxId":649856},"sourceDatabase":"SOURCE_DATABASE_GENBANK"}
{"accession":"GCA_038531125.1","annotationInfo":{"name":"Annotation submitted by Virology Lab, R Gutierrez Children's Hospital","provider":"Virology Lab, R Gutierrez Children's Hospital","releaseDate":"2016-07-24","stats":{"geneCounts":{"other":1,"proteinCoding":10,"total":11}}},"assemblyInfo":{"assemblyLevel":"Complete Genome","assemblyName":"ASM3853112v1","assemblyStatus":"current","assemblyType":"haploid","bioprojectAccession":"PRJNA37813","bioprojectLineage":[{"bioprojects":[{"accession":"PRJNA37813","title":"2009 H1N1 Flu Outbreak"}]}],"releaseDate":"2011-01-04","submitter":"Virology Lab, R Gutierrez Children's Hospital"},"assemblyStats":{"contigL50":3,"contigN50":2151,"gcCount":"5725","gcPercent":43.5,"numberOfComponentSequences":8,"numberOfContigs":8,"numberOfScaffolds":8,"scaffoldL50":3,"scaffoldN50":2151,"totalNumberOfChromosomes":8,"totalSequenceLength":"13124","totalUngappedLength":"13124"},"currentAccession":"GCA_038531125.1","organism":{"organismName":"Influenza A virus (A/Argentina/HNRG14/2009(H1N1))","taxId":703191},"sourceDatabase":"SOURCE_DATABASE_GENBANK"}
{"accession":"GCA_038531995.1","annotationInfo":{"name":"Annotation submitted by Clinical Virology Unit, CEMIC University Hospital","provider":"Clinical Virology Unit, CEMIC University Hospital","releaseDate":"2010-06-22","stats":{"geneCounts":{"other":1,"proteinCoding":10,"total":11}}},"assemblyInfo":{"assemblyLevel":"Complete Genome","assemblyName":"ASM3853199v1","assemblyStatus":"current","assemblyType":"haploid","bioprojectAccession":"PRJNA37813","bioprojectLineage":[{"bioprojects":[{"accession":"PRJNA37813","title":"2009 H1N1 Flu Outbreak"}]}],"releaseDate":"2010-06-22","submitter":"Clinical Virology Unit, CEMIC University Hospital"},"assemblyStats":{"contigL50":3,"contigN50":2151,"gcCount":"5736","gcPercent":43.5,"numberOfComponentSequences":8,"numberOfContigs":8,"numberOfScaffolds":8,"scaffoldL50":3,"scaffoldN50":2151,"totalNumberOfChromosomes":8,"totalSequenceLength":"13158","totalUngappedLength":"13158"},"currentAccession":"GCA_038531995.1","organism":{"organismName":"Influenza A virus (A/Argentina/07-09GP/2009(H1N1))","taxId":857031},"sourceDatabase":"SOURCE_DATABASE_GENBANK"}
{"accession":"GCA_038534805.1","annotationInfo":{"name":"Annotation submitted by Center for Infection and Immunity, Columbia University","provider":"Center for Infection and Immunity, Columbia University","releaseDate":"2012-02-21","stats":{"geneCounts":{"other":1,"proteinCoding":10,"total":11}}},"assemblyInfo":{"assemblyLevel":"Complete Genome","assemblyName":"ASM3853480v1","assemblyStatus":"current","assemblyType":"haploid","bioprojectAccession":"PRJNA37813","bioprojectLineage":[{"bioprojects":[{"accession":"PRJNA37813","title":"2009 H1N1 Flu Outbreak"}]}],"releaseDate":"2012-02-21","submitter":"Center for Infection and Immunity, Columbia University"},"assemblyStats":{"contigL50":3,"contigN50":2151,"gcCount":"5729","gcPercent":43.5,"numberOfComponentSequences":8,"numberOfContigs":8,"numberOfScaffolds":8,"scaffoldL50":3,"scaffoldN50":2151,"totalNumberOfChromosomes":8,"totalSequenceLength":"13133","totalUngappedLength":"13133"},"currentAccession":"GCA_038534805.1","organism":{"organismName":"Influenza A virus (A/Argentina/7785/2009(H1N1))","taxId":682495},"sourceDatabase":"SOURCE_DATABASE_GENBANK"}
{"accession":"GCA_038537165.1","annotationInfo":{"name":"Annotation submitted by Virology Lab, R Gutierrez Children's Hospital","provider":"Virology Lab, R Gutierrez Children's Hospital","releaseDate":"2016-07-24","stats":{"geneCounts":{"other":1,"proteinCoding":10,"total":11}}},"assemblyInfo":{"assemblyLevel":"Complete Genome","assemblyName":"ASM3853716v1","assemblyStatus":"current","assemblyType":"haploid","bioprojectAccession":"PRJNA37813","bioprojectLineage":[{"bioprojects":[{"accession":"PRJNA37813","title":"2009 H1N1 Flu Outbreak"}]}],"releaseDate":"2009-12-30","submitter":"Virology Lab, R Gutierrez Children's Hospital"},"assemblyStats":{"contigL50":3,"contigN50":2151,"gcCount":"5739","gcPercent":43.5,"numberOfComponentSequences":8,"numberOfContigs":8,"numberOfScaffolds":8,"scaffoldL50":3,"scaffoldN50":2151,"totalNumberOfChromosomes":8,"totalSequenceLength":"13168","totalUngappedLength":"13168"},"currentAccession":"GCA_038537165.1","organism":{"organismName":"Influenza A virus (A/Argentina/HNRG13/2009(H1N1))","taxId":703190},"sourceDatabase":"SOURCE_DATABASE_GENBANK"}
{"accession":"GCA_038537375.1","annotationInfo":{"name":"Annotation submitted by Virology Lab, R Gutierrez Children's Hospital","provider":"Virology Lab, R Gutierrez Children's Hospital","releaseDate":"2016-07-24","stats":{"geneCounts":{"other":1,"proteinCoding":10,"total":11}}},"assemblyInfo":{"assemblyLevel":"Complete Genome","assemblyName":"ASM3853737v1","assemblyStatus":"current","assemblyType":"haploid","bioprojectAccession":"PRJNA37813","bioprojectLineage":[{"bioprojects":[{"accession":"PRJNA37813","title":"2009 H1N1 Flu Outbreak"}]}],"releaseDate":"2011-01-04","submitter":"Virology Lab, R Gutierrez Children's Hospital"},"assemblyStats":{"contigL50":3,"contigN50":2151,"gcCount":"5561","gcPercent":44.0,"numberOfComponentSequences":8,"numberOfContigs":8,"numberOfScaffolds":8,"scaffoldL50":3,"scaffoldN50":2151,"totalNumberOfChromosomes":8,"totalSequenceLength":"12705","totalUngappedLength":"12705"},"currentAccession":"GCA_038537375.1","organism":{"organismName":"Influenza A virus (A/Argentina/HNRG8/2009(H1N1))","taxId":703189},"sourceDatabase":"SOURCE_DATABASE_GENBANK"}
{"accession":"GCA_038538495.1","annotationInfo":{"name":"Annotation submitted by Virology Lab, R Gutierrez Children's Hospital","provider":"Virology Lab, R Gutierrez Children's Hospital","releaseDate":"2016-07-24","stats":{"geneCounts":{"other":1,"proteinCoding":10,"total":11}}},"assemblyInfo":{"assemblyLevel":"Complete Genome","assemblyName":"ASM3853849v1","assemblyStatus":"current","assemblyType":"haploid","bioprojectAccession":"PRJNA37813","bioprojectLineage":[{"bioprojects":[{"accession":"PRJNA37813","title":"2009 H1N1 Flu Outbreak"}]}],"releaseDate":"2011-01-04","submitter":"Virology Lab, R Gutierrez Children's Hospital"},"assemblyStats":{"contigL50":3,"contigN50":2151,"gcCount":"5725","gcPercent":43.5,"numberOfComponentSequences":8,"numberOfContigs":8,"numberOfScaffolds":8,"scaffoldL50":3,"scaffoldN50":2151,"totalNumberOfChromosomes":8,"totalSequenceLength":"13123","totalUngappedLength":"13123"},"currentAccession":"GCA_038538495.1","organism":{"organismName":"Influenza A virus (A/Argentina/HNRG45/2009(H1N1))","taxId":703209},"sourceDatabase":"SOURCE_DATABASE_GENBANK"}
{"accession":"GCA_038538525.1","annotationInfo":{"name":"Annotation submitted by Clinical Virology Unit, CEMIC University Hospital","provider":"Clinical Virology Unit, CEMIC University Hospital","releaseDate":"2010-10-08","stats":{"geneCounts":{"other":1,"proteinCoding":10,"total":11}}},"assemblyInfo":{"assemblyLevel":"Complete Genome","assemblyName":"ASM3853852v1","assemblyStatus":"current","assemblyType":"haploid","bioprojectAccession":"PRJNA37813","bioprojectLineage":[{"bioprojects":[{"accession":"PRJNA37813","title":"2009 H1N1 Flu Outbreak"}]}],"releaseDate":"2010-06-22","submitter":"Clinical Virology Unit, CEMIC University Hospital"},"assemblyStats":{"contigL50":3,"contigN50":2151,"gcCount":"5738","gcPercent":43.5,"numberOfComponentSequences":8,"numberOfContigs":8,"numberOfScaffolds":8,"scaffoldL50":3,"scaffoldN50":2151,"totalNumberOfChromosomes":8,"totalSequenceLength":"13158","totalUngappedLength":"13158"},"currentAccession":"GCA_038538525.1","organism":{"organismName":"Influenza A virus (A/Argentina/19618/2009(H1N1))","taxId":857037},"sourceDatabase":"SOURCE_DATABASE_GENBANK"}
{"accession":"GCA_038538675.1","annotationInfo":{"name":"Annotation submitted by Center for Infection and Immunity, Columbia University","provider":"Center for Infection and Immunity, Columbia University","releaseDate":"2012-02-21","stats":{"geneCounts":{"other":1,"proteinCoding":10,"total":11}}},"assemblyInfo":{"assemblyLevel":"Complete Genome","assemblyName":"ASM3853867v1","assemblyStatus":"current","assemblyType":"haploid","bioprojectAccession":"PRJNA37813","bioprojectLineage":[{"bioprojects":[{"accession":"PRJNA37813","title":"2009 H1N1 Flu Outbreak"}]}],"releaseDate":"2012-02-21","submitter":"Center for Infection and Immunity, Columbia University"},"assemblyStats":{"contigL50":3,"contigN50":2151,"gcCount":"5730","gcPercent":43.5,"numberOfComponentSequences":8,"numberOfContigs":8,"numberOfScaffolds":8,"scaffoldL50":3,"scaffoldN50":2151,"totalNumberOfChromosomes":8,"totalSequenceLength":"13133","totalUngappedLength":"13133"},"currentAccession":"GCA_038538675.1","organism":{"organismName":"Influenza A virus (A/Argentina/7649/2009(H1N1))","taxId":682496},"sourceDatabase":"SOURCE_DATABASE_GENBANK"}
{"accession":"GCA_038538695.1","annotationInfo":{"name":"Annotation submitted by Center for Infection and Immunity, Columbia University","provider":"Center for Infection and Immunity, Columbia University","releaseDate":"2012-02-21","stats":{"geneCounts":{"other":1,"proteinCoding":10,"total":11}}},"assemblyInfo":{"assemblyLevel":"Complete Genome","assemblyName":"ASM3853869v1","assemblyStatus":"current","assemblyType":"haploid","bioprojectAccession":"PRJNA37813","bioprojectLineage":[{"bioprojects":[{"accession":"PRJNA37813","title":"2009 H1N1 Flu Outbreak"}]}],"releaseDate":"2012-02-21","submitter":"Center for Infection and Immunity, Columbia University"},"assemblyStats":{"contigL50":3,"contigN50":2151,"gcCount":"5727","gcPercent":43.5,"numberOfComponentSequences":8,"numberOfContigs":8,"numberOfScaffolds":8,"scaffoldL50":3,"scaffoldN50":2151,"totalNumberOfChromosomes":8,"totalSequenceLength":"13133","totalUngappedLength":"13133"},"currentAccession":"GCA_038538695.1","organism":{"organismName":"Influenza A virus (A/Argentina/7980/2009(H1N1))","taxId":682491},"sourceDatabase":"SOURCE_DATABASE_GENBANK"}
{"accession":"GCA_038538945.1","annotationInfo":{"name":"Annotation submitted by Center for Infection and Immunity, Columbia University","provider":"Center for Infection and Immunity, Columbia University","releaseDate":"2012-02-21","stats":{"geneCounts":{"other":1,"proteinCoding":10,"total":11}}},"assemblyInfo":{"assemblyLevel":"Complete Genome","assemblyName":"ASM3853894v1","assemblyStatus":"current","assemblyType":"haploid","bioprojectAccession":"PRJNA37813","bioprojectLineage":[{"bioprojects":[{"accession":"PRJNA37813","title":"2009 H1N1 Flu Outbreak"}]}],"releaseDate":"2012-02-21","submitter":"Center for Infection and Immunity, Columbia University"},"assemblyStats":{"contigL50":3,"contigN50":2151,"gcCount":"5726","gcPercent":43.5,"numberOfComponentSequences":8,"numberOfContigs":8,"numberOfScaffolds":8,"scaffoldL50":3,"scaffoldN50":2151,"totalNumberOfChromosomes":8,"totalSequenceLength":"13133","totalUngappedLength":"13133"},"currentAccession":"GCA_038538945.1","organism":{"organismName":"Influenza A virus (A/Argentina/8019/2009(H1N1))","taxId":682490},"sourceDatabase":"SOURCE_DATABASE_GENBANK"}
{"accession":"GCA_038538965.1","annotationInfo":{"name":"Annotation submitted by Virology Lab, R Gutierrez Children's Hospital","provider":"Virology Lab, R Gutierrez Children's Hospital","releaseDate":"2016-07-24","stats":{"geneCounts":{"other":1,"proteinCoding":10,"total":11}}},"assemblyInfo":{"assemblyLevel":"Complete Genome","assemblyName":"ASM3853896v1","assemblyStatus":"current","assemblyType":"haploid","bioprojectAccession":"PRJNA37813","bioprojectLineage":[{"bioprojects":[{"accession":"PRJNA37813","title":"2009 H1N1 Flu Outbreak"}]}],"releaseDate":"2009-12-30","submitter":"Virology Lab, R Gutierrez Children's Hospital"},"assemblyStats":{"contigL50":3,"contigN50":2151,"gcCount":"5730","gcPercent":43.5,"numberOfComponentSequences":8,"numberOfContigs":8,"numberOfScaffolds":8,"scaffoldL50":3,"scaffoldN50":2151,"totalNumberOfChromosomes":8,"totalSequenceLength":"13128","totalUngappedLength":"13128"},"currentAccession":"GCA_038538965.1","organism":{"organismName":"Influenza A virus (A/Argentina/HNRG3/2009(H1N1))","taxId":703187},"sourceDatabase":"SOURCE_DATABASE_GENBANK"}
{"accession":"GCA_038539095.1","annotationInfo":{"name":"Annotation submitted by Clinical Virology Unit, CEMIC University Hospital","provider":"Clinical Virology Unit, CEMIC University Hospital","releaseDate":"2010-06-22","stats":{"geneCounts":{"other":1,"proteinCoding":10,"total":11}}},"assemblyInfo":{"assemblyLevel":"Complete Genome","assemblyName":"ASM3853909v1","assemblyStatus":"current","assemblyType":"haploid","bioprojectAccession":"PRJNA37813","bioprojectLineage":[{"bioprojects":[{"accession":"PRJNA37813","title":"2009 H1N1 Flu Outbreak"}]}],"releaseDate":"2010-06-22","submitter":"Clinical Virology Unit, CEMIC University Hospital"},"assemblyStats":{"contigL50":3,"contigN50":2151,"gcCount":"5735","gcPercent":43.5,"numberOfComponentSequences":8,"numberOfContigs":8,"numberOfScaffolds":8,"scaffoldL50":3,"scaffoldN50":2151,"totalNumberOfChromosomes":8,"totalSequenceLength":"13158","totalUngappedLength":"13158"},"currentAccession":"GCA_038539095.1","organism":{"organismName":"Influenza A virus (A/Argentina/19527/2009(H1N1))","taxId":857035},"sourceDatabase":"SOURCE_DATABASE_GENBANK"}
{"accession":"GCA_038539275.1","annotationInfo":{"name":"Annotation submitted by Center for Infection and Immunity, Columbia University","provider":"Center for Infection and Immunity, Columbia University","releaseDate":"2012-02-21","stats":{"geneCounts":{"other":1,"proteinCoding":10,"total":11}}},"assemblyInfo":{"assemblyLevel":"Complete Genome","assemblyName":"ASM3853927v1","assemblyStatus":"current","assemblyType":"haploid","bioprojectAccession":"PRJNA37813","bioprojectLineage":[{"bioprojects":[{"accession":"PRJNA37813","title":"2009 H1N1 Flu Outbreak"}]}],"releaseDate":"2012-02-21","submitter":"Center for Infection and Immunity, Columbia University"},"assemblyStats":{"contigL50":3,"contigN50":2151,"gcCount":"5728","gcPercent":43.5,"numberOfComponentSequences":8,"numberOfContigs":8,"numberOfScaffolds":8,"scaffoldL50":3,"scaffoldN50":2151,"totalNumberOfChromosomes":8,"totalSequenceLength":"13133","totalUngappedLength":"13133"},"currentAccession":"GCA_038539275.1","organism":{"organismName":"Influenza A virus (A/Argentina/8673/2009(H1N1))","taxId":682487},"sourceDatabase":"SOURCE_DATABASE_GENBANK"}
{"accession":"GCA_038539505.1","annotationInfo":{"name":"Annotation submitted by Center for Infection and Immunity, Columbia University","provider":"Center for Infection and Immunity, Columbia University","releaseDate":"2012-02-21","stats":{"geneCounts":{"other":1,"proteinCoding":10,"total":11}}},"assemblyInfo":{"assemblyLevel":"Complete Genome","assemblyName":"ASM3853950v1","assemblyStatus":"current","assemblyType":"haploid","bioprojectAccession":"PRJNA37813","bioprojectLineage":[{"bioprojects":[{"accession":"PRJNA37813","title":"2009 H1N1 Flu Outbreak"}]}],"releaseDate":"2012-02-21","submitter":"Center for Infection and Immunity, Columbia University"},"assemblyStats":{"contigL50":3,"contigN50":2151,"gcCount":"5728","gcPercent":43.5,"numberOfComponentSequences":8,"numberOfContigs":8,"numberOfScaffolds":8,"scaffoldL50":3,"scaffoldN50":2151,"totalNumberOfChromosomes":8,"totalSequenceLength":"13133","totalUngappedLength":"13133"},"currentAccession":"GCA_038539505.1","organism":{"organismName":"Influenza A virus (A/Argentina/9004/2009(H1N1))","taxId":682484},"sourceDatabase":"SOURCE_DATABASE_GENBANK"}
{"accession":"GCA_038539575.1","annotationInfo":{"name":"Annotation submitted by Viral Diseases, Walter Reed Army Institute of Research","provider":"Viral Diseases, Walter Reed Army Institute of Research","releaseDate":"2009-08-10","stats":{"geneCounts":{"other":1,"proteinCoding":10,"total":11}}},"assemblyInfo":{"assemblyLevel":"Complete Genome","assemblyName":"ASM3853957v1","assemblyStatus":"current","assemblyType":"haploid","bioprojectAccession":"PRJNA37813","bioprojectLineage":[{"bioprojects":[{"accession":"PRJNA37813","title":"2009 H1N1 Flu Outbreak"}]}],"releaseDate":"2009-08-10","submitter":"Viral Diseases, Walter Reed Army Institute of Research"},"assemblyStats":{"contigL50":3,"contigN50":2151,"gcCount":"5732","gcPercent":43.5,"numberOfComponentSequences":8,"numberOfContigs":8,"numberOfScaffolds":8,"scaffoldL50":3,"scaffoldN50":2151,"totalNumberOfChromosomes":8,"totalSequenceLength":"13139","totalUngappedLength":"13139"},"currentAccession":"GCA_038539575.1","organism":{"organismName":"Influenza A virus (A/Bethesda/SP506/2009(H1N1))","taxId":664780},"sourceDatabase":"SOURCE_DATABASE_GENBANK"}
{"accession":"GCA_038539675.1","annotationInfo":{"name":"Annotation submitted by Center for Infection and Immunity, Columbia University","provider":"Center for Infection and Immunity, Columbia University","releaseDate":"2012-02-21","stats":{"geneCounts":{"other":1,"proteinCoding":10,"total":11}}},"assemblyInfo":{"assemblyLevel":"Complete Genome","assemblyName":"ASM3853967v1","assemblyStatus":"current","assemblyType":"haploid","bioprojectAccession":"PRJNA37813","bioprojectLineage":[{"bioprojects":[{"accession":"PRJNA37813","title":"2009 H1N1 Flu Outbreak"}]}],"releaseDate":"2012-02-21","submitter":"Center for Infection and Immunity, Columbia University"},"assemblyStats":{"contigL50":3,"contigN50":2151,"gcCount":"5625","gcPercent":43.5,"numberOfComponentSequences":8,"numberOfContigs":8,"numberOfScaffolds":8,"scaffoldL50":3,"scaffoldN50":2151,"totalNumberOfChromosomes":8,"totalSequenceLength":"12906","totalUngappedLength":"12906"},"currentAccession":"GCA_038539675.1","organism":{"organismName":"Influenza A virus (A/Argentina/8551/2009(H1N1))","taxId":682489},"sourceDatabase":"SOURCE_DATABASE_GENBANK"}
{"accession":"GCA_038539685.1","annotationInfo":{"name":"Annotation submitted by Center for Infection and Immunity, Columbia University","provider":"Center for Infection and Immunity, Columbia University","releaseDate":"2012-02-21","stats":{"geneCounts":{"other":1,"proteinCoding":10,"total":11}}},"assemblyInfo":{"assemblyLevel":"Complete Genome","assemblyName":"ASM3853968v1","assemblyStatus":"current","assemblyType":"haploid","bioprojectAccession":"PRJNA37813","bioprojectLineage":[{"bioprojects":[{"accession":"PRJNA37813","title":"2009 H1N1 Flu Outbreak"}]}],"releaseDate":"2012-02-21","submitter":"Center for Infection and Immunity, Columbia University"},"assemblyStats":{"contigL50":3,"contigN50":2151,"gcCount":"5727","gcPercent":43.5,"numberOfComponentSequences":8,"numberOfContigs":8,"numberOfScaffolds":8,"scaffoldL50":3,"scaffoldN50":2151,"totalNumberOfChromosomes":8,"totalSequenceLength":"13133","totalUngappedLength":"13133"},"currentAccession":"GCA_038539685.1","organism":{"organismName":"Influenza A virus (A/Argentina/7967/2009(H1N1))","taxId":682492},"sourceDatabase":"SOURCE_DATABASE_GENBANK"}
{"accession":"GCA_038539695.1","annotationInfo":{"name":"Annotation submitted by Center for Infection and Immunity, Columbia University","provider":"Center for Infection and Immunity, Columbia University","releaseDate":"2012-02-21","stats":{"geneCounts":{"other":1,"proteinCoding":10,"total":11}}},"assemblyInfo":{"assemblyLevel":"Complete Genome","assemblyName":"ASM3853969v1","assemblyStatus":"current","assemblyType":"haploid","bioprojectAccession":"PRJNA37813","bioprojectLineage":[{"bioprojects":[{"accession":"PRJNA37813","title":"2009 H1N1 Flu Outbreak"}]}],"releaseDate":"2012-02-21","submitter":"Center for Infection and Immunity, Columbia University"},"assemblyStats":{"contigL50":3,"contigN50":2151,"gcCount":"5729","gcPercent":43.5,"numberOfComponentSequences":8,"numberOfContigs":8,"numberOfScaffolds":8,"scaffoldL50":3,"scaffoldN50":2151,"totalNumberOfChromosomes":8,"totalSequenceLength":"13133","totalUngappedLength":"13133"},"currentAccession":"GCA_038539695.1","organism":{"organismName":"Influenza A virus (A/Argentina/8989/2009(H1N1))","taxId":682486},"sourceDatabase":"SOURCE_DATABASE_GENBANK"}
{"accession":"GCA_038539705.1","annotationInfo":{"name":"Annotation submitted by Virology Lab, R Gutierrez Children's Hospital","provider":"Virology Lab, R Gutierrez Children's Hospital","releaseDate":"2016-07-25","stats":{"geneCounts":{"other":1,"proteinCoding":10,"total":11}}},"assemblyInfo":{"assemblyLevel":"Chromosome","assemblyName":"ASM3853970v1","assemblyStatus":"current","assemblyType":"haploid","bioprojectAccession":"PRJNA37813","bioprojectLineage":[{"bioprojects":[{"accession":"PRJNA37813","title":"2009 H1N1 Flu Outbreak"}]}],"releaseDate":"2011-01-04","submitter":"Virology Lab, R Gutierrez Children's Hospital"},"assemblyStats":{"contigL50":4,"contigN50":1497,"gcCount":"5526","gcPercent":43.5,"numberOfComponentSequences":8,"numberOfContigs":9,"numberOfScaffolds":8,"scaffoldL50":3,"scaffoldN50":2151,"totalNumberOfChromosomes":8,"totalSequenceLength":"13123","totalUngappedLength":"12707"},"currentAccession":"GCA_038539705.1","organism":{"organismName":"Influenza A virus (A/Argentina/HNRG83/2009(H1N1))","taxId":754753},"sourceDatabase":"SOURCE_DATABASE_GENBANK"}
{"accession":"GCA_038539795.1","annotationInfo":{"name":"Annotation submitted by Center for Infection and Immunity, Columbia University","provider":"Center for Infection and Immunity, Columbia University","releaseDate":"2012-02-21","stats":{"geneCounts":{"other":1,"proteinCoding":10,"total":11}}},"assemblyInfo":{"assemblyLevel":"Complete Genome","assemblyName":"ASM3853979v1","assemblyStatus":"current","assemblyType":"haploid","bioprojectAccession":"PRJNA37813","bioprojectLineage":[{"bioprojects":[{"accession":"PRJNA37813","title":"2009 H1N1 Flu Outbreak"}]}],"releaseDate":"2012-02-21","submitter":"Center for Infection and Immunity, Columbia University"},"assemblyStats":{"contigL50":3,"contigN50":2151,"gcCount":"5731","gcPercent":43.5,"numberOfComponentSequences":8,"numberOfContigs":8,"numberOfScaffolds":8,"scaffoldL50":3,"scaffoldN50":2151,"totalNumberOfChromosomes":8,"totalSequenceLength":"13133","totalUngappedLength":"13133"},"currentAccession":"GCA_038539795.1","organism":{"organismName":"Influenza A virus (A/Argentina/8994/2009(H1N1))","taxId":682485},"sourceDatabase":"SOURCE_DATABASE_GENBANK"}
{"accession":"GCA_038539815.1","annotationInfo":{"name":"Annotation submitted by Virology Lab, R Gutierrez Children's Hospital","provider":"Virology Lab, R Gutierrez Children's Hospital","releaseDate":"2016-07-24","stats":{"geneCounts":{"other":1,"proteinCoding":10,"total":11}}},"assemblyInfo":{"assemblyLevel":"Complete Genome","assemblyName":"ASM3853981v1","assemblyStatus":"current","assemblyType":"haploid","bioprojectAccession":"PRJNA37813","bioprojectLineage":[{"bioprojects":[{"accession":"PRJNA37813","title":"2009 H1N1 Flu Outbreak"}]}],"releaseDate":"2011-01-04","submitter":"Virology Lab, R Gutierrez Children's Hospital"},"assemblyStats":{"contigL50":3,"contigN50":2151,"gcCount":"5735","gcPercent":43.5,"numberOfComponentSequences":8,"numberOfContigs":8,"numberOfScaffolds":8,"scaffoldL50":3,"scaffoldN50":2151,"totalNumberOfChromosomes":8,"totalSequenceLength":"13141","totalUngappedLength":"13141"},"currentAccession":"GCA_038539815.1","organism":{"organismName":"Influenza A virus (A/Argentina/HNRG32/2009(H1N1))","taxId":703200},"sourceDatabase":"SOURCE_DATABASE_GENBANK"}
{"accession":"GCA_038539925.1","annotationInfo":{"name":"Annotation submitted by Center for Infection and Immunity, Columbia University","provider":"Center for Infection and Immunity, Columbia University","releaseDate":"2012-02-21","stats":{"geneCounts":{"other":1,"proteinCoding":10,"total":11}}},"assemblyInfo":{"assemblyLevel":"Complete Genome","assemblyName":"ASM3853992v1","assemblyStatus":"current","assemblyType":"haploid","bioprojectAccession":"PRJNA37813","bioprojectLineage":[{"bioprojects":[{"accession":"PRJNA37813","title":"2009 H1N1 Flu Outbreak"}]}],"releaseDate":"2012-02-21","submitter":"Center for Infection and Immunity, Columbia University"},"assemblyStats":{"contigL50":3,"contigN50":2151,"gcCount":"5719","gcPercent":43.5,"numberOfComponentSequences":8,"numberOfContigs":8,"numberOfScaffolds":8,"scaffoldL50":3,"scaffoldN50":2151,"totalNumberOfChromosomes":8,"totalSequenceLength":"13111","totalUngappedLength":"13111"},"currentAccession":"GCA_038539925.1","organism":{"organismName":"Influenza A virus (A/Argentina/7937/2009(H1N1))","taxId":682494},"sourceDatabase":"SOURCE_DATABASE_GENBANK"}
{"accession":"GCA_038539945.1","annotationInfo":{"name":"Annotation submitted by Clinical Virology Unit, CEMIC University Hospital","provider":"Clinical Virology Unit, CEMIC University Hospital","releaseDate":"2010-06-22","stats":{"geneCounts":{"other":1,"proteinCoding":10,"total":11}}},"assemblyInfo":{"assemblyLevel":"Complete Genome","assemblyName":"ASM3853994v1","assemblyStatus":"current","assemblyType":"haploid","bioprojectAccession":"PRJNA37813","bioprojectLineage":[{"bioprojects":[{"accession":"PRJNA37813","title":"2009 H1N1 Flu Outbreak"}]}],"releaseDate":"2010-06-22","submitter":"Clinical Virology Unit, CEMIC University Hospital"},"assemblyStats":{"contigL50":3,"contigN50":2151,"gcCount":"5740","gcPercent":43.5,"numberOfComponentSequences":8,"numberOfContigs":8,"numberOfScaffolds":8,"scaffoldL50":3,"scaffoldN50":2151,"totalNumberOfChromosomes":8,"totalSequenceLength":"13158","totalUngappedLength":"13158"},"currentAccession":"GCA_038539945.1","organism":{"organismName":"Influenza A virus (A/Argentina/19656/2009(H1N1))","taxId":857038},"sourceDatabase":"SOURCE_DATABASE_GENBANK"}
{"accession":"GCA_038540075.1","annotationInfo":{"name":"Annotation submitted by Center for Infection and Immunity, Columbia University","provider":"Center for Infection and Immunity, Columbia University","releaseDate":"2012-02-21","stats":{"geneCounts":{"other":1,"proteinCoding":10,"total":11}}},"assemblyInfo":{"assemblyLevel":"Complete Genome","assemblyName":"ASM3854007v1","assemblyStatus":"current","assemblyType":"haploid","bioprojectAccession":"PRJNA37813","bioprojectLineage":[{"bioprojects":[{"accession":"PRJNA37813","title":"2009 H1N1 Flu Outbreak"}]}],"releaseDate":"2012-02-21","submitter":"Center for Infection and Immunity, Columbia University"},"assemblyStats":{"contigL50":3,"contigN50":2151,"gcCount":"5729","gcPercent":43.5,"numberOfComponentSequences":8,"numberOfContigs":8,"numberOfScaffolds":8,"scaffoldL50":3,"scaffoldN50":2151,"totalNumberOfChromosomes":8,"totalSequenceLength":"13133","totalUngappedLength":"13133"},"currentAccession":"GCA_038540075.1","organism":{"organismName":"Influenza A virus (A/Argentina/9180/2009(H1N1))","taxId":682483},"sourceDatabase":"SOURCE_DATABASE_GENBANK"}
{"accession":"GCA_038540085.1","annotationInfo":{"name":"Annotation submitted by Viral Diseases, Walter Reed Army Institute of Research","provider":"Viral Diseases, Walter Reed Army Institute of Research","releaseDate":"2009-07-24","stats":{"geneCounts":{"other":1,"proteinCoding":10,"total":11}}},"assemblyInfo":{"assemblyLevel":"Complete Genome","assemblyName":"ASM3854008v1","assemblyStatus":"current","assemblyType":"haploid","bioprojectAccession":"PRJNA37813","bioprojectLineage":[{"bioprojects":[{"accession":"PRJNA37813","title":"2009 H1N1 Flu Outbreak"}]}],"releaseDate":"2009-07-24","submitter":"Viral Diseases, Walter Reed Army Institute of Research"},"assemblyStats":{"contigL50":3,"contigN50":2151,"gcCount":"5733","gcPercent":43.5,"numberOfComponentSequences":8,"numberOfContigs":8,"numberOfScaffolds":8,"scaffoldL50":3,"scaffoldN50":2151,"totalNumberOfChromosomes":8,"totalSequenceLength":"13139","totalUngappedLength":"13139"},"currentAccession":"GCA_038540085.1","organism":{"organismName":"Influenza A virus (A/Bethesda/SP508/2009(H1N1))","taxId":661142},"sourceDatabase":"SOURCE_DATABASE_GENBANK"}
{"accession":"GCA_038540095.1","annotationInfo":{"name":"Annotation submitted by Center for Infection and Immunity, Columbia University","provider":"Center for Infection and Immunity, Columbia University","releaseDate":"2012-02-21","stats":{"geneCounts":{"other":1,"proteinCoding":10,"total":11}}},"assemblyInfo":{"assemblyLevel":"Complete Genome","assemblyName":"ASM3854009v1","assemblyStatus":"current","assemblyType":"haploid","bioprojectAccession":"PRJNA37813","bioprojectLineage":[{"bioprojects":[{"accession":"PRJNA37813","title":"2009 H1N1 Flu Outbreak"}]}],"releaseDate":"2012-02-21","submitter":"Center for Infection and Immunity, Columbia University"},"assemblyStats":{"contigL50":3,"contigN50":2151,"gcCount":"5724","gcPercent":43.5,"numberOfComponentSequences":8,"numberOfContigs":8,"numberOfScaffolds":8,"scaffoldL50":3,"scaffoldN50":2151,"totalNumberOfChromosomes":8,"totalSequenceLength":"13133","totalUngappedLength":"13133"},"currentAccession":"GCA_038540095.1","organism":{"organismName":"Influenza A virus (A/Argentina/9384/2009(H1N1))","taxId":682481},"sourceDatabase":"SOURCE_DATABASE_GENBANK"}
{"accession":"GCA_038540115.1","annotationInfo":{"name":"Annotation submitted by Center for Infection and Immunity, Columbia University","provider":"Center for Infection and Immunity, Columbia University","releaseDate":"2012-02-21","stats":{"geneCounts":{"other":1,"proteinCoding":10,"total":11}}},"assemblyInfo":{"assemblyLevel":"Complete Genome","assemblyName":"ASM3854011v1","assemblyStatus":"current","assemblyType":"haploid","bioprojectAccession":"PRJNA37813","bioprojectLineage":[{"bioprojects":[{"accession":"PRJNA37813","title":"2009 H1N1 Flu Outbreak"}]}],"releaseDate":"2012-02-21","submitter":"Center for Infection and Immunity, Columbia University"},"assemblyStats":{"contigL50":3,"contigN50":2151,"gcCount":"5727","gcPercent":43.5,"numberOfComponentSequences":8,"numberOfContigs":8,"numberOfScaffolds":8,"scaffoldL50":3,"scaffoldN50":2151,"totalNumberOfChromosomes":8,"totalSequenceLength":"13133","totalUngappedLength":"13133"},"currentAccession":"GCA_038540115.1","organism":{"organismName":"Influenza A virus (A/Argentina/9721/2009(H1N1))","taxId":682472},"sourceDatabase":"SOURCE_DATABASE_GENBANK"}
{"accession":"GCA_038540285.1","annotationInfo":{"name":"Annotation submitted by Center for Infection and Immunity, Columbia University","provider":"Center for Infection and Immunity, Columbia University","releaseDate":"2012-02-21","stats":{"geneCounts":{"other":1,"proteinCoding":10,"total":11}}},"assemblyInfo":{"assemblyLevel":"Complete Genome","assemblyName":"ASM3854028v1","assemblyStatus":"current","assemblyType":"haploid","bioprojectAccession":"PRJNA37813","bioprojectLineage":[{"bioprojects":[{"accession":"PRJNA37813","title":"2009 H1N1 Flu Outbreak"}]}],"releaseDate":"2012-02-21","submitter":"Center for Infection and Immunity, Columbia University"},"assemblyStats":{"contigL50":3,"contigN50":2151,"gcCount":"5729","gcPercent":43.5,"numberOfComponentSequences":8,"numberOfContigs":8,"numberOfScaffolds":8,"scaffoldL50":3,"scaffoldN50":2151,"totalNumberOfChromosomes":8,"totalSequenceLength":"13133","totalUngappedLength":"13133"},"currentAccession":"GCA_038540285.1","organism":{"organismName":"Influenza A virus (A/Argentina/7953/2009(H1N1))","taxId":682493},"sourceDatabase":"SOURCE_DATABASE_GENBANK"}
{"accession":"GCA_038540295.1","annotationInfo":{"name":"Annotation submitted by Center for Infection and Immunity, Columbia University","provider":"Center for Infection and Immunity, Columbia University","releaseDate":"2012-02-21","stats":{"geneCounts":{"other":1,"proteinCoding":10,"total":11}}},"assemblyInfo":{"assemblyLevel":"Complete Genome","assemblyName":"ASM3854029v1","assemblyStatus":"current","assemblyType":"haploid","bioprojectAccession":"PRJNA37813","bioprojectLineage":[{"bioprojects":[{"accession":"PRJNA37813","title":"2009 H1N1 Flu Outbreak"}]}],"releaseDate":"2012-02-21","submitter":"Center for Infection and Immunity, Columbia University"},"assemblyStats":{"contigL50":3,"contigN50":2151,"gcCount":"5492","gcPercent":43.5,"numberOfComponentSequences":8,"numberOfContigs":8,"numberOfScaffolds":8,"scaffoldL50":3,"scaffoldN50":2151,"totalNumberOfChromosomes":8,"totalSequenceLength":"12611","totalUngappedLength":"12611"},"currentAccession":"GCA_038540295.1","organism":{"organismName":"Influenza A virus (A/Argentina/9576/2009(H1N1))","taxId":682479},"sourceDatabase":"SOURCE_DATABASE_GENBANK"}
{"accession":"GCA_038540305.1","annotationInfo":{"name":"Annotation submitted by Virology Lab, R Gutierrez Children's Hospital","provider":"Virology Lab, R Gutierrez Children's Hospital","releaseDate":"2016-07-25","stats":{"geneCounts":{"other":1,"proteinCoding":10,"total":11}}},"assemblyInfo":{"assemblyLevel":"Complete Genome","assemblyName":"ASM3854030v1","assemblyStatus":"current","assemblyType":"haploid","bioprojectAccession":"PRJNA37813","bioprojectLineage":[{"bioprojects":[{"accession":"PRJNA37813","title":"2009 H1N1 Flu Outbreak"}]}],"releaseDate":"2011-01-04","submitter":"Virology Lab, R Gutierrez Children's Hospital"},"assemblyStats":{"contigL50":3,"contigN50":2151,"gcCount":"5725","gcPercent":43.5,"numberOfComponentSequences":8,"numberOfContigs":8,"numberOfScaffolds":8,"scaffoldL50":3,"scaffoldN50":2151,"totalNumberOfChromosomes":8,"totalSequenceLength":"13123","totalUngappedLength":"13123"},"currentAccession":"GCA_038540305.1","organism":{"organismName":"Influenza A virus (A/Argentina/HNRG104/2009(H1N1))","taxId":754757},"sourceDatabase":"SOURCE_DATABASE_GENBANK"}
{"accession":"GCA_038540315.1","annotationInfo":{"name":"Annotation submitted by Center for Infection and Immunity, Columbia University","provider":"Center for Infection and Immunity, Columbia University","releaseDate":"2012-02-21","stats":{"geneCounts":{"other":1,"proteinCoding":10,"total":11}}},"assemblyInfo":{"assemblyLevel":"Complete Genome","assemblyName":"ASM3854031v1","assemblyStatus":"current","assemblyType":"haploid","bioprojectAccession":"PRJNA37813","bioprojectLineage":[{"bioprojects":[{"accession":"PRJNA37813","title":"2009 H1N1 Flu Outbreak"}]}],"releaseDate":"2012-02-21","submitter":"Center for Infection and Immunity, Columbia University"},"assemblyStats":{"contigL50":3,"contigN50":2151,"gcCount":"5687","gcPercent":43.5,"numberOfComponentSequences":8,"numberOfContigs":8,"numberOfScaffolds":8,"scaffoldL50":3,"scaffoldN50":2151,"totalNumberOfChromosomes":8,"totalSequenceLength":"13024","totalUngappedLength":"13024"},"currentAccession":"GCA_038540315.1","organism":{"organismName":"Influenza A virus (A/Argentina/9583/2009(H1N1))","taxId":682477},"sourceDatabase":"SOURCE_DATABASE_GENBANK"}
{"accession":"GCA_038540335.1","annotationInfo":{"name":"Annotation submitted by Center for Infection and Immunity, Columbia University","provider":"Center for Infection and Immunity, Columbia University","releaseDate":"2012-02-21","stats":{"geneCounts":{"other":1,"proteinCoding":10,"total":11}}},"assemblyInfo":{"assemblyLevel":"Complete Genome","assemblyName":"ASM3854033v1","assemblyStatus":"current","assemblyType":"haploid","bioprojectAccession":"PRJNA37813","bioprojectLineage":[{"bioprojects":[{"accession":"PRJNA37813","title":"2009 H1N1 Flu Outbreak"}]}],"releaseDate":"2012-02-21","submitter":"Center for Infection and Immunity, Columbia University"},"assemblyStats":{"contigL50":3,"contigN50":2151,"gcCount":"5651","gcPercent":43.5,"numberOfComponentSequences":8,"numberOfContigs":8,"numberOfScaffolds":8,"scaffoldL50":3,"scaffoldN50":2151,"totalNumberOfChromosomes":8,"totalSequenceLength":"12974","totalUngappedLength":"12974"},"currentAccession":"GCA_038540335.1","organism":{"organismName":"Influenza A virus (A/Argentina/9597/2009(H1N1))","taxId":682475},"sourceDatabase":"SOURCE_DATABASE_GENBANK"}
{"accession":"GCA_038540355.1","annotationInfo":{"name":"Annotation submitted by Virology Lab, R Gutierrez Children's Hospital","provider":"Virology Lab, R Gutierrez Children's Hospital","releaseDate":"2016-07-25","stats":{"geneCounts":{"other":1,"proteinCoding":10,"total":11}}},"assemblyInfo":{"assemblyLevel":"Complete Genome","assemblyName":"ASM3854035v1","assemblyStatus":"current","assemblyType":"haploid","bioprojectAccession":"PRJNA37813","bioprojectLineage":[{"bioprojects":[{"accession":"PRJNA37813","title":"2009 H1N1 Flu Outbreak"}]}],"releaseDate":"2011-01-04","submitter":"Virology Lab, R Gutierrez Children's Hospital"},"assemblyStats":{"contigL50":3,"contigN50":2151,"gcCount":"5722","gcPercent":43.5,"numberOfComponentSequences":8,"numberOfContigs":8,"numberOfScaffolds":8,"scaffoldL50":3,"scaffoldN50":2151,"totalNumberOfChromosomes":8,"totalSequenceLength":"13123","totalUngappedLength":"13123"},"currentAccession":"GCA_038540355.1","organism":{"organismName":"Influenza A virus (A/Argentina/HNRG105/2009(H1N1))","taxId":754758},"sourceDatabase":"SOURCE_DATABASE_GENBANK"}
{"accession":"GCA_038540375.1","annotationInfo":{"name":"Annotation submitted by Virology Lab, R Gutierrez Children's Hospital","provider":"Virology Lab, R Gutierrez Children's Hospital","releaseDate":"2016-07-24","stats":{"geneCounts":{"other":1,"proteinCoding":10,"total":11}}},"assemblyInfo":{"assemblyLevel":"Complete Genome","assemblyName":"ASM3854037v1","assemblyStatus":"current","assemblyType":"haploid","bioprojectAccession":"PRJNA37813","bioprojectLineage":[{"bioprojects":[{"accession":"PRJNA37813","title":"2009 H1N1 Flu Outbreak"}]}],"releaseDate":"2011-01-04","submitter":"Virology Lab, R Gutierrez Children's Hospital"},"assemblyStats":{"contigL50":3,"contigN50":2151,"gcCount":"5727","gcPercent":43.5,"numberOfComponentSequences":8,"numberOfContigs":8,"numberOfScaffolds":8,"scaffoldL50":3,"scaffoldN50":2151,"totalNumberOfChromosomes":8,"totalSequenceLength":"13142","totalUngappedLength":"13142"},"currentAccession":"GCA_038540375.1","organism":{"organismName":"Influenza A virus (A/Argentina/HNRG40/2009(H1N1))","taxId":703205},"sourceDatabase":"SOURCE_DATABASE_GENBANK"}
{"accession":"GCA_038540725.1","annotationInfo":{"name":"Annotation submitted by Center for Infection and Immunity, Columbia University","provider":"Center for Infection and Immunity, Columbia University","releaseDate":"2012-02-21","stats":{"geneCounts":{"other":1,"proteinCoding":10,"total":11}}},"assemblyInfo":{"assemblyLevel":"Complete Genome","assemblyName":"ASM3854072v1","assemblyStatus":"current","assemblyType":"haploid","bioprojectAccession":"PRJNA37813","bioprojectLineage":[{"bioprojects":[{"accession":"PRJNA37813","title":"2009 H1N1 Flu Outbreak"}]}],"releaseDate":"2012-02-21","submitter":"Center for Infection and Immunity, Columbia University"},"assemblyStats":{"contigL50":3,"contigN50":2151,"gcCount":"5730","gcPercent":43.5,"numberOfComponentSequences":8,"numberOfContigs":8,"numberOfScaffolds":8,"scaffoldL50":3,"scaffoldN50":2151,"totalNumberOfChromosomes":8,"totalSequenceLength":"13133","totalUngappedLength":"13133"},"currentAccession":"GCA_038540725.1","organism":{"organismName":"Influenza A virus (A/Argentina/8574/2009(H1N1))","taxId":682488},"sourceDatabase":"SOURCE_DATABASE_GENBANK"}
{"accession":"GCA_038540745.1","annotationInfo":{"name":"Annotation submitted by Virology Lab, R Gutierrez Children's Hospital","provider":"Virology Lab, R Gutierrez Children's Hospital","releaseDate":"2016-07-24","stats":{"geneCounts":{"other":1,"proteinCoding":10,"total":11}}},"assemblyInfo":{"assemblyLevel":"Complete Genome","assemblyName":"ASM3854074v1","assemblyStatus":"current","assemblyType":"haploid","bioprojectAccession":"PRJNA37813","bioprojectLineage":[{"bioprojects":[{"accession":"PRJNA37813","title":"2009 H1N1 Flu Outbreak"}]}],"releaseDate":"2011-01-04","submitter":"Virology Lab, R Gutierrez Children's Hospital"},"assemblyStats":{"contigL50":3,"contigN50":2151,"gcCount":"5737","gcPercent":43.5,"numberOfComponentSequences":8,"numberOfContigs":8,"numberOfScaffolds":8,"scaffoldL50":3,"scaffoldN50":2151,"totalNumberOfChromosomes":8,"totalSequenceLength":"13156","totalUngappedLength":"13156"},"currentAccession":"GCA_038540745.1","organism":{"organismName":"Influenza A virus (A/Argentina/HNRG36/2009(H1N1))","taxId":703202},"sourceDatabase":"SOURCE_DATABASE_GENBANK"}
{"accession":"GCA_038540855.1","annotationInfo":{"name":"Annotation submitted by Center for Infection and Immunity, Columbia University","provider":"Center for Infection and Immunity, Columbia University","releaseDate":"2012-02-21","stats":{"geneCounts":{"other":1,"proteinCoding":10,"total":11}}},"assemblyInfo":{"assemblyLevel":"Complete Genome","assemblyName":"ASM3854085v1","assemblyStatus":"current","assemblyType":"haploid","bioprojectAccession":"PRJNA37813","bioprojectLineage":[{"bioprojects":[{"accession":"PRJNA37813","title":"2009 H1N1 Flu Outbreak"}]}],"releaseDate":"2012-02-21","submitter":"Center for Infection and Immunity, Columbia University"},"assemblyStats":{"contigL50":3,"contigN50":2151,"gcCount":"5657","gcPercent":43.5,"numberOfComponentSequences":8,"numberOfContigs":8,"numberOfScaffolds":8,"scaffoldL50":3,"scaffoldN50":2151,"totalNumberOfChromosomes":8,"totalSequenceLength":"12980","totalUngappedLength":"12980"},"currentAccession":"GCA_038540855.1","organism":{"organismName":"Influenza A virus (A/Argentina/9452/2009(H1N1))","taxId":682480},"sourceDatabase":"SOURCE_DATABASE_GENBANK"}
{"accession":"GCA_038540875.1","annotationInfo":{"name":"Annotation submitted by Virology Lab, R Gutierrez Children's Hospital","provider":"Virology Lab, R Gutierrez Children's Hospital","releaseDate":"2016-07-24","stats":{"geneCounts":{"other":1,"proteinCoding":10,"total":11}}},"assemblyInfo":{"assemblyLevel":"Complete Genome","assemblyName":"ASM3854087v1","assemblyStatus":"current","assemblyType":"haploid","bioprojectAccession":"PRJNA37813","bioprojectLineage":[{"bioprojects":[{"accession":"PRJNA37813","title":"2009 H1N1 Flu Outbreak"}]}],"releaseDate":"2011-01-04","submitter":"Virology Lab, R Gutierrez Children's Hospital"},"assemblyStats":{"contigL50":3,"contigN50":2151,"gcCount":"5724","gcPercent":43.5,"numberOfComponentSequences":8,"numberOfContigs":8,"numberOfScaffolds":8,"scaffoldL50":3,"scaffoldN50":2151,"totalNumberOfChromosomes":8,"totalSequenceLength":"13123","totalUngappedLength":"13123"},"currentAccession":"GCA_038540875.1","organism":{"organismName":"Influenza A virus (A/Argentina/HNRG5/2009(H1N1))","taxId":703188},"sourceDatabase":"SOURCE_DATABASE_GENBANK"}
{"accession":"GCA_038540915.1","annotationInfo":{"name":"Annotation submitted by Molecular Genetics, Ivanovsky Virology Institute","provider":"Molecular Genetics, Ivanovsky Virology Institute","releaseDate":"2009-07-28","stats":{"geneCounts":{"proteinCoding":11,"total":11}}},"assemblyInfo":{"assemblyLevel":"Complete Genome","assemblyName":"ASM3854091v1","assemblyStatus":"current","assemblyType":"haploid","releaseDate":"2009-07-23","submitter":"Molecular Genetics, Ivanovsky Virology Institute"},"assemblyStats":{"contigL50":3,"contigN50":2208,"gcCount":"5871","gcPercent":44.0,"numberOfComponentSequences":8,"numberOfContigs":8,"numberOfScaffolds":8,"scaffoldL50":3,"scaffoldN50":2208,"totalNumberOfChromosomes":8,"totalSequenceLength":"13357","totalUngappedLength":"13357"},"currentAccession":"GCA_038540915.1","organism":{"organismName":"Influenza A virus (A/bean goose/Tyva/10/2009(H5N1))","taxId":659668},"sourceDatabase":"SOURCE_DATABASE_GENBANK"}
{"accession":"GCA_038541115.1","annotationInfo":{"name":"Annotation submitted by Virology Lab, R Gutierrez Children's Hospital","provider":"Virology Lab, R Gutierrez Children's Hospital","releaseDate":"2016-07-25","stats":{"geneCounts":{"other":1,"proteinCoding":10,"total":11}}},"assemblyInfo":{"assemblyLevel":"Chromosome","assemblyName":"ASM3854111v1","assemblyStatus":"current","assemblyType":"haploid","bioprojectAccession":"PRJNA37813","bioprojectLineage":[{"bioprojects":[{"accession":"PRJNA37813","title":"2009 H1N1 Flu Outbreak"}]}],"releaseDate":"2011-01-04","submitter":"Virology Lab, R Gutierrez Children's Hospital"},"assemblyStats":{"contigL50":4,"contigN50":1497,"gcCount":"5528","gcPercent":43.5,"numberOfComponentSequences":8,"numberOfContigs":9,"numberOfScaffolds":8,"scaffoldL50":3,"scaffoldN50":2151,"totalNumberOfChromosomes":8,"totalSequenceLength":"13123","totalUngappedLength":"12695"},"currentAccession":"GCA_038541115.1","organism":{"organismName":"Influenza A virus (A/Argentina/HNRG106/2009(H1N1))","taxId":754759},"sourceDatabase":"SOURCE_DATABASE_GENBANK"}
{"accession":"GCA_038541125.1","annotationInfo":{"name":"Annotation submitted by Center for Infection and Immunity, Columbia University","provider":"Center for Infection and Immunity, Columbia University","releaseDate":"2012-02-21","stats":{"geneCounts":{"other":1,"proteinCoding":10,"total":11}}},"assemblyInfo":{"assemblyLevel":"Complete Genome","assemblyName":"ASM3854112v1","assemblyStatus":"current","assemblyType":"haploid","bioprojectAccession":"PRJNA37813","bioprojectLineage":[{"bioprojects":[{"accession":"PRJNA37813","title":"2009 H1N1 Flu Outbreak"}]}],"releaseDate":"2012-02-21","submitter":"Center for Infection and Immunity, Columbia University"},"assemblyStats":{"contigL50":3,"contigN50":2151,"gcCount":"5732","gcPercent":43.5,"numberOfComponentSequences":8,"numberOfContigs":8,"numberOfScaffolds":8,"scaffoldL50":3,"scaffoldN50":2151,"totalNumberOfChromosomes":8,"totalSequenceLength":"13133","totalUngappedLength":"13133"},"currentAccession":"GCA_038541125.1","organism":{"organismName":"Influenza A virus (A/Argentina/9333/2009(H1N1))","taxId":682482},"sourceDatabase":"SOURCE_DATABASE_GENBANK"}
{"accession":"GCA_038541145.1","annotationInfo":{"name":"Annotation submitted by Center for Infection and Immunity, Columbia University","provider":"Center for Infection and Immunity, Columbia University","releaseDate":"2012-02-21","stats":{"geneCounts":{"other":1,"proteinCoding":10,"total":11}}},"assemblyInfo":{"assemblyLevel":"Complete Genome","assemblyName":"ASM3854114v1","assemblyStatus":"current","assemblyType":"haploid","bioprojectAccession":"PRJNA37813","bioprojectLineage":[{"bioprojects":[{"accession":"PRJNA37813","title":"2009 H1N1 Flu Outbreak"}]}],"releaseDate":"2012-02-21","submitter":"Center for Infection and Immunity, Columbia University"},"assemblyStats":{"contigL50":3,"contigN50":1963,"gcCount":"5656","gcPercent":43.5,"numberOfComponentSequences":8,"numberOfContigs":8,"numberOfScaffolds":8,"scaffoldL50":3,"scaffoldN50":1963,"totalNumberOfChromosomes":8,"totalSequenceLength":"12945","totalUngappedLength":"12945"},"currentAccession":"GCA_038541145.1","organism":{"organismName":"Influenza A virus (A/Argentina/9711/2009(H1N1))","taxId":682473},"sourceDatabase":"SOURCE_DATABASE_GENBANK"}
{"accession":"GCA_038541345.1","annotationInfo":{"name":"Annotation submitted by Center for Infection and Immunity, Columbia University","provider":"Center for Infection and Immunity, Columbia University","releaseDate":"2012-02-21","stats":{"geneCounts":{"other":1,"proteinCoding":10,"total":11}}},"assemblyInfo":{"assemblyLevel":"Complete Genome","assemblyName":"ASM3854134v1","assemblyStatus":"current","assemblyType":"haploid","bioprojectAccession":"PRJNA37813","bioprojectLineage":[{"bioprojects":[{"accession":"PRJNA37813","title":"2009 H1N1 Flu Outbreak"}]}],"releaseDate":"2012-02-21","submitter":"Center for Infection and Immunity, Columbia University"},"assemblyStats":{"contigL50":3,"contigN50":1991,"gcCount":"5666","gcPercent":43.5,"numberOfComponentSequences":8,"numberOfContigs":8,"numberOfScaffolds":8,"scaffoldL50":3,"scaffoldN50":1991,"totalNumberOfChromosomes":8,"totalSequenceLength":"12973","totalUngappedLength":"12973"},"currentAccession":"GCA_038541345.1","organism":{"organismName":"Influenza A virus (A/Argentina/13777/2009(H1N1))","taxId":682497},"sourceDatabase":"SOURCE_DATABASE_GENBANK"}
{"accession":"GCA_038541355.1","annotationInfo":{"name":"Annotation submitted by Center for Infection and Immunity, Columbia University","provider":"Center for Infection and Immunity, Columbia University","releaseDate":"2012-02-21","stats":{"geneCounts":{"other":1,"proteinCoding":10,"total":11}}},"assemblyInfo":{"assemblyLevel":"Complete Genome","assemblyName":"ASM3854135v1","assemblyStatus":"current","assemblyType":"haploid","bioprojectAccession":"PRJNA37813","bioprojectLineage":[{"bioprojects":[{"accession":"PRJNA37813","title":"2009 H1N1 Flu Outbreak"}]}],"releaseDate":"2012-02-21","submitter":"Center for Infection and Immunity, Columbia University"},"assemblyStats":{"contigL50":3,"contigN50":2151,"gcCount":"5727","gcPercent":43.5,"numberOfComponentSequences":8,"numberOfContigs":8,"numberOfScaffolds":8,"scaffoldL50":3,"scaffoldN50":2151,"totalNumberOfChromosomes":8,"totalSequenceLength":"13133","totalUngappedLength":"13133"},"currentAccession":"GCA_038541355.1","organism":{"organismName":"Influenza A virus (A/Argentina/9579/2009(H1N1))","taxId":682478},"sourceDatabase":"SOURCE_DATABASE_GENBANK"}
{"accession":"GCA_038541375.1","annotationInfo":{"name":"Annotation submitted by Center for Infection and Immunity, Columbia University","provider":"Center for Infection and Immunity, Columbia University","releaseDate":"2012-02-21","stats":{"geneCounts":{"other":1,"proteinCoding":10,"total":11}}},"assemblyInfo":{"assemblyLevel":"Complete Genome","assemblyName":"ASM3854137v1","assemblyStatus":"current","assemblyType":"haploid","bioprojectAccession":"PRJNA37813","bioprojectLineage":[{"bioprojects":[{"accession":"PRJNA37813","title":"2009 H1N1 Flu Outbreak"}]}],"releaseDate":"2012-02-21","submitter":"Center for Infection and Immunity, Columbia University"},"assemblyStats":{"contigL50":3,"contigN50":2151,"gcCount":"5703","gcPercent":43.5,"numberOfComponentSequences":8,"numberOfContigs":8,"numberOfScaffolds":8,"scaffoldL50":3,"scaffoldN50":2151,"totalNumberOfChromosomes":8,"totalSequenceLength":"13075","totalUngappedLength":"13075"},"currentAccession":"GCA_038541375.1","organism":{"organismName":"Influenza A virus (A/Argentina/9588/2009(H1N1))","taxId":682476},"sourceDatabase":"SOURCE_DATABASE_GENBANK"}
{"accession":"GCA_038541395.1","annotationInfo":{"name":"Annotation submitted by Center for Infection and Immunity, Columbia University","provider":"Center for Infection and Immunity, Columbia University","releaseDate":"2012-02-21","stats":{"geneCounts":{"other":1,"proteinCoding":10,"total":11}}},"assemblyInfo":{"assemblyLevel":"Complete Genome","assemblyName":"ASM3854139v1","assemblyStatus":"current","assemblyType":"haploid","bioprojectAccession":"PRJNA37813","bioprojectLineage":[{"bioprojects":[{"accession":"PRJNA37813","title":"2009 H1N1 Flu Outbreak"}]}],"releaseDate":"2012-02-21","submitter":"Center for Infection and Immunity, Columbia University"},"assemblyStats":{"contigL50":3,"contigN50":2151,"gcCount":"5729","gcPercent":43.5,"numberOfComponentSequences":8,"numberOfContigs":8,"numberOfScaffolds":8,"scaffoldL50":3,"scaffoldN50":2151,"totalNumberOfChromosomes":8,"totalSequenceLength":"13133","totalUngappedLength":"13133"},"currentAccession":"GCA_038541395.1","organism":{"organismName":"Influenza A virus (A/Argentina/9705/2009(H1N1))","taxId":682474},"sourceDatabase":"SOURCE_DATABASE_GENBANK"}
{"accession":"GCA_038541415.1","annotationInfo":{"name":"Annotation submitted by Virology Lab, R Gutierrez Children's Hospital","provider":"Virology Lab, R Gutierrez Children's Hospital","releaseDate":"2016-07-24","stats":{"geneCounts":{"other":1,"proteinCoding":10,"total":11}}},"assemblyInfo":{"assemblyLevel":"Complete Genome","assemblyName":"ASM3854141v1","assemblyStatus":"current","assemblyType":"haploid","bioprojectAccession":"PRJNA37813","bioprojectLineage":[{"bioprojects":[{"accession":"PRJNA37813","title":"2009 H1N1 Flu Outbreak"}]}],"releaseDate":"2011-01-04","submitter":"Virology Lab, R Gutierrez Children's Hospital"},"assemblyStats":{"contigL50":3,"contigN50":2151,"gcCount":"5725","gcPercent":43.5,"numberOfComponentSequences":8,"numberOfContigs":8,"numberOfScaffolds":8,"scaffoldL50":3,"scaffoldN50":2151,"totalNumberOfChromosomes":8,"totalSequenceLength":"13123","totalUngappedLength":"13123"},"currentAccession":"GCA_038541415.1","organism":{"organismName":"Influenza A virus (A/Argentina/HNRG33/2009(H1N1))","taxId":703201},"sourceDatabase":"SOURCE_DATABASE_GENBANK"}
{"accession":"GCA_038541605.1","annotationInfo":{"name":"Annotation submitted by Virology Lab, R Gutierrez Children's Hospital","provider":"Virology Lab, R Gutierrez Children's Hospital","releaseDate":"2016-07-24","stats":{"geneCounts":{"other":1,"proteinCoding":10,"total":11}}},"assemblyInfo":{"assemblyLevel":"Complete Genome","assemblyName":"ASM3854160v1","assemblyStatus":"current","assemblyType":"haploid","bioprojectAccession":"PRJNA37813","bioprojectLineage":[{"bioprojects":[{"accession":"PRJNA37813","title":"2009 H1N1 Flu Outbreak"}]}],"releaseDate":"2011-01-04","submitter":"Virology Lab, R Gutierrez Children's Hospital"},"assemblyStats":{"contigL50":3,"contigN50":2151,"gcCount":"5726","gcPercent":43.5,"numberOfComponentSequences":8,"numberOfContigs":8,"numberOfScaffolds":8,"scaffoldL50":3,"scaffoldN50":2151,"totalNumberOfChromosomes":8,"totalSequenceLength":"13123","totalUngappedLength":"13123"},"currentAccession":"GCA_038541605.1","organism":{"organismName":"Influenza A virus (A/Argentina/HNRG21/2009(H1N1))","taxId":703196},"sourceDatabase":"SOURCE_DATABASE_GENBANK"}
{"accession":"GCA_038542525.1","annotationInfo":{"name":"Annotation submitted by Virology Lab, R Gutierrez Children's Hospital","provider":"Virology Lab, R Gutierrez Children's Hospital","releaseDate":"2016-07-25","stats":{"geneCounts":{"other":1,"proteinCoding":10,"total":11}}},"assemblyInfo":{"assemblyLevel":"Chromosome","assemblyName":"ASM3854252v1","assemblyStatus":"current","assemblyType":"haploid","bioprojectAccession":"PRJNA37813","bioprojectLineage":[{"bioprojects":[{"accession":"PRJNA37813","title":"2009 H1N1 Flu Outbreak"}]}],"releaseDate":"2011-01-04","submitter":"Virology Lab, R Gutierrez Children's Hospital"},"assemblyStats":{"contigL50":3,"contigN50":1701,"gcCount":"5022","gcPercent":43.5,"numberOfComponentSequences":8,"numberOfContigs":9,"numberOfScaffolds":8,"scaffoldL50":3,"scaffoldN50":2151,"totalNumberOfChromosomes":8,"totalSequenceLength":"12186","totalUngappedLength":"11488"},"currentAccession":"GCA_038542525.1","organism":{"organismName":"Influenza A virus (A/Argentina/HNRG84/2009(H1N1))","taxId":754754},"sourceDatabase":"SOURCE_DATABASE_GENBANK"}
{"accession":"GCA_038542985.1","annotationInfo":{"name":"Annotation submitted by Virology Lab, R Gutierrez Children's Hospital","provider":"Virology Lab, R Gutierrez Children's Hospital","releaseDate":"2016-07-25","stats":{"geneCounts":{"other":1,"proteinCoding":10,"total":11}}},"assemblyInfo":{"assemblyLevel":"Complete Genome","assemblyName":"ASM3854298v1","assemblyStatus":"current","assemblyType":"haploid","bioprojectAccession":"PRJNA37813","bioprojectLineage":[{"bioprojects":[{"accession":"PRJNA37813","title":"2009 H1N1 Flu Outbreak"}]}],"releaseDate":"2011-01-04","submitter":"Virology Lab, R Gutierrez Children's Hospital"},"assemblyStats":{"contigL50":3,"contigN50":2151,"gcCount":"5723","gcPercent":43.5,"numberOfComponentSequences":8,"numberOfContigs":8,"numberOfScaffolds":8,"scaffoldL50":3,"scaffoldN50":2151,"totalNumberOfChromosomes":8,"totalSequenceLength":"13123","totalUngappedLength":"13123"},"currentAccession":"GCA_038542985.1","organism":{"organismName":"Influenza A virus (A/Argentina/HNRG107/2009(H1N1))","taxId":754760},"sourceDatabase":"SOURCE_DATABASE_GENBANK"}
{"accession":"GCA_038545085.1","annotationInfo":{"name":"Annotation submitted by on behalf of JCVI/Focus Diagnostics, Inc/NCBI, National Center for Biotechnology Information, NIH","provider":"on behalf of JCVI/Focus Diagnostics, Inc/NCBI, National Center for Biotechnology Information, NIH","releaseDate":"2014-05-28","stats":{"geneCounts":{"proteinCoding":12,"total":12}}},"assemblyInfo":{"assemblyLevel":"Complete Genome","assemblyName":"ASM3854508v1","assemblyStatus":"current","assemblyType":"haploid","bioprojectAccession":"PRJNA183620","bioprojectLineage":[{"bioprojects":[{"accession":"PRJNA183620","title":"Influenza Virus Genome Sequencing Project"}]}],"releaseDate":"2014-05-07","submitter":"on behalf of JCVI/Focus Diagnostics, Inc/NCBI, National Center for Biotechnology Information, NIH"},"assemblyStats":{"contigL50":3,"contigN50":2190,"gcCount":"5722","gcPercent":43.0,"numberOfComponentSequences":8,"numberOfContigs":8,"numberOfScaffolds":8,"scaffoldL50":3,"scaffoldN50":2190,"totalNumberOfChromosomes":8,"totalSequenceLength":"13312","totalUngappedLength":"13312"},"currentAccession":"GCA_038545085.1","organism":{"organismName":"Influenza A virus (A/Australia/2/2009(H3N2))","taxId":756755},"sourceDatabase":"SOURCE_DATABASE_GENBANK"}
{"accession":"GCA_038545195.1","annotationInfo":{"name":"Annotation submitted by on behalf of JCVI/Surveillance Data Inc./NCBI, National Center for Biotechnology Information, NIH","provider":"on behalf of JCVI/Surveillance Data Inc./NCBI, National Center for Biotechnology Information, NIH","releaseDate":"2010-01-25","stats":{"geneCounts":{"other":1,"proteinCoding":10,"total":11}}},"assemblyInfo":{"assemblyLevel":"Complete Genome","assemblyName":"ASM3854519v1","assemblyStatus":"current","assemblyType":"haploid","bioprojectAccession":"PRJNA37813","bioprojectLineage":[{"bioprojects":[{"accession":"PRJNA37813","title":"2009 H1N1 Flu Outbreak"}]}],"releaseDate":"2010-01-25","submitter":"on behalf of JCVI/Surveillance Data Inc./NCBI, National Center for Biotechnology Information, NIH"},"assemblyStats":{"contigL50":3,"contigN50":2175,"gcCount":"5781","gcPercent":43.5,"numberOfComponentSequences":8,"numberOfContigs":8,"numberOfScaffolds":8,"scaffoldL50":3,"scaffoldN50":2175,"totalNumberOfChromosomes":8,"totalSequenceLength":"13280","totalUngappedLength":"13280"},"currentAccession":"GCA_038545195.1","organism":{"organismName":"Influenza A virus (A/Australia/4/2009(H1N1))","taxId":708521},"sourceDatabase":"SOURCE_DATABASE_GENBANK"}
{"accession":"GCA_038545275.1","annotationInfo":{"name":"Annotation submitted by on behalf of JCVI/Surveillance Data Inc./NCBI, National Center for Biotechnology Information, NIH","provider":"on behalf of JCVI/Surveillance Data Inc./NCBI, National Center for Biotechnology Information, NIH","releaseDate":"2010-03-02","stats":{"geneCounts":{"other":1,"proteinCoding":10,"total":11}}},"assemblyInfo":{"assemblyLevel":"Complete Genome","assemblyName":"ASM3854527v1","assemblyStatus":"current","assemblyType":"haploid","bioprojectAccession":"PRJNA37813","bioprojectLineage":[{"bioprojects":[{"accession":"PRJNA37813","title":"2009 H1N1 Flu Outbreak"}]}],"releaseDate":"2010-03-02","submitter":"on behalf of JCVI/Surveillance Data Inc./NCBI, National Center for Biotechnology Information, NIH"},"assemblyStats":{"contigL50":3,"contigN50":2175,"gcCount":"5783","gcPercent":43.5,"numberOfComponentSequences":8,"numberOfContigs":8,"numberOfScaffolds":8,"scaffoldL50":3,"scaffoldN50":2175,"totalNumberOfChromosomes":8,"totalSequenceLength":"13285","totalUngappedLength":"13285"},"currentAccession":"GCA_038545275.1","organism":{"organismName":"Influenza A virus (A/Australia/7/2009(H1N1))","taxId":708524},"sourceDatabase":"SOURCE_DATABASE_GENBANK"}
{"accession":"GCA_038545425.1","annotationInfo":{"name":"Annotation submitted by on behalf of JCVI/Surveillance Data Inc./NCBI, National Center for Biotechnology Information, NIH","provider":"on behalf of JCVI/Surveillance Data Inc./NCBI, National Center for Biotechnology Information, NIH","releaseDate":"2010-03-02","stats":{"geneCounts":{"other":1,"proteinCoding":10,"total":11}}},"assemblyInfo":{"assemblyLevel":"Complete Genome","assemblyName":"ASM3854542v1","assemblyStatus":"current","assemblyType":"haploid","bioprojectAccession":"PRJNA37813","bioprojectLineage":[{"bioprojects":[{"accession":"PRJNA37813","title":"2009 H1N1 Flu Outbreak"}]}],"releaseDate":"2010-03-02","submitter":"on behalf of JCVI/Surveillance Data Inc./NCBI, National Center for Biotechnology Information, NIH"},"assemblyStats":{"contigL50":3,"contigN50":2175,"gcCount":"5784","gcPercent":43.5,"numberOfComponentSequences":8,"numberOfContigs":8,"numberOfScaffolds":8,"scaffoldL50":3,"scaffoldN50":2175,"totalNumberOfChromosomes":8,"totalSequenceLength":"13285","totalUngappedLength":"13285"},"currentAccession":"GCA_038545425.1","organism":{"organismName":"Influenza A virus (A/Australia/10/2009(H1N1))","taxId":708526},"sourceDatabase":"SOURCE_DATABASE_GENBANK"}
{"accession":"GCA_038545445.1","annotationInfo":{"name":"Annotation submitted by on behalf of JCVI/Surveillance Data Inc./NCBI, National Center for Biotechnology Information, NIH","provider":"on behalf of JCVI/Surveillance Data Inc./NCBI, National Center for Biotechnology Information, NIH","releaseDate":"2010-03-02","stats":{"geneCounts":{"other":1,"proteinCoding":10,"total":11}}},"assemblyInfo":{"assemblyLevel":"Complete Genome","assemblyName":"ASM3854544v1","assemblyStatus":"current","assemblyType":"haploid","bioprojectAccession":"PRJNA37813","bioprojectLineage":[{"bioprojects":[{"accession":"PRJNA37813","title":"2009 H1N1 Flu Outbreak"}]}],"releaseDate":"2010-03-02","submitter":"on behalf of JCVI/Surveillance Data Inc./NCBI, National Center for Biotechnology Information, NIH"},"assemblyStats":{"contigL50":3,"contigN50":2175,"gcCount":"5772","gcPercent":43.5,"numberOfComponentSequences":8,"numberOfContigs":8,"numberOfScaffolds":8,"scaffoldL50":3,"scaffoldN50":2175,"totalNumberOfChromosomes":8,"totalSequenceLength":"13285","totalUngappedLength":"13285"},"currentAccession":"GCA_038545445.1","organism":{"organismName":"Influenza A virus (A/Australia/12/2009(H1N1))","taxId":708528},"sourceDatabase":"SOURCE_DATABASE_GENBANK"}
{"accession":"GCA_038545465.1","annotationInfo":{"name":"Annotation submitted by on behalf of JCVI/Surveillance Data Inc./NCBI, National Center for Biotechnology Information, NIH","provider":"on behalf of JCVI/Surveillance Data Inc./NCBI, National Center for Biotechnology Information, NIH","releaseDate":"2010-03-02","stats":{"geneCounts":{"other":1,"proteinCoding":10,"total":11}}},"assemblyInfo":{"assemblyLevel":"Complete Genome","assemblyName":"ASM3854546v1","assemblyStatus":"current","assemblyType":"haploid","bioprojectAccession":"PRJNA37813","bioprojectLineage":[{"bioprojects":[{"accession":"PRJNA37813","title":"2009 H1N1 Flu Outbreak"}]}],"releaseDate":"2010-03-02","submitter":"on behalf of JCVI/Surveillance Data Inc./NCBI, National Center for Biotechnology Information, NIH"},"assemblyStats":{"contigL50":3,"contigN50":2175,"gcCount":"5782","gcPercent":43.5,"numberOfComponentSequences":8,"numberOfContigs":8,"numberOfScaffolds":8,"scaffoldL50":3,"scaffoldN50":2175,"totalNumberOfChromosomes":8,"totalSequenceLength":"13285","totalUngappedLength":"13285"},"currentAccession":"GCA_038545465.1","organism":{"organismName":"Influenza A virus (A/Australia/14/2009(H1N1))","taxId":708530},"sourceDatabase":"SOURCE_DATABASE_GENBANK"}
{"accession":"GCA_038545485.1","annotationInfo":{"name":"Annotation submitted by on behalf of JCVI/Surveillance Data Inc./NCBI, National Center for Biotechnology Information, NIH","provider":"on behalf of JCVI/Surveillance Data Inc./NCBI, National Center for Biotechnology Information, NIH","releaseDate":"2010-03-02","stats":{"geneCounts":{"other":1,"proteinCoding":10,"total":11}}},"assemblyInfo":{"assemblyLevel":"Complete Genome","assemblyName":"ASM3854548v1","assemblyStatus":"current","assemblyType":"haploid","bioprojectAccession":"PRJNA37813","bioprojectLineage":[{"bioprojects":[{"accession":"PRJNA37813","title":"2009 H1N1 Flu Outbreak"}]}],"releaseDate":"2010-03-02","submitter":"on behalf of JCVI/Surveillance Data Inc./NCBI, National Center for Biotechnology Information, NIH"},"assemblyStats":{"contigL50":3,"contigN50":2175,"gcCount":"5781","gcPercent":43.5,"numberOfComponentSequences":8,"numberOfContigs":8,"numberOfScaffolds":8,"scaffoldL50":3,"scaffoldN50":2175,"totalNumberOfChromosomes":8,"totalSequenceLength":"13287","totalUngappedLength":"13287"},"currentAccession":"GCA_038545485.1","organism":{"organismName":"Influenza A virus (A/Australia/9/2009(H1N1))","taxId":708525},"sourceDatabase":"SOURCE_DATABASE_GENBANK"}
{"accession":"GCA_038545665.1","annotationInfo":{"name":"Annotation submitted by on behalf of JCVI/Surveillance Data Inc./NCBI, National Center for Biotechnology Information, NIH","provider":"on behalf of JCVI/Surveillance Data Inc./NCBI, National Center for Biotechnology Information, NIH","releaseDate":"2010-03-02","stats":{"geneCounts":{"other":1,"proteinCoding":10,"total":11}}},"assemblyInfo":{"assemblyLevel":"Complete Genome","assemblyName":"ASM3854566v1","assemblyStatus":"current","assemblyType":"haploid","bioprojectAccession":"PRJNA37813","bioprojectLineage":[{"bioprojects":[{"accession":"PRJNA37813","title":"2009 H1N1 Flu Outbreak"}]}],"releaseDate":"2010-03-02","submitter":"on behalf of JCVI/Surveillance Data Inc./NCBI, National Center for Biotechnology Information, NIH"},"assemblyStats":{"contigL50":3,"contigN50":2175,"gcCount":"5781","gcPercent":43.5,"numberOfComponentSequences":8,"numberOfContigs":8,"numberOfScaffolds":8,"scaffoldL50":3,"scaffoldN50":2175,"totalNumberOfChromosomes":8,"totalSequenceLength":"13285","totalUngappedLength":"13285"},"currentAccession":"GCA_038545665.1","organism":{"organismName":"Influenza A virus (A/Australia/16/2009(H1N1))","taxId":708532},"sourceDatabase":"SOURCE_DATABASE_GENBANK"}
{"accession":"GCA_038545685.1","annotationInfo":{"name":"Annotation submitted by on behalf of JCVI/Focus Diagnostics, Inc/NCBI, National Center for Biotechnology Information, NIH","provider":"on behalf of JCVI/Focus Diagnostics, Inc/NCBI, National Center for Biotechnology Information, NIH","releaseDate":"2013-06-21","stats":{"geneCounts":{"proteinCoding":12,"total":12}}},"assemblyInfo":{"assemblyLevel":"Complete Genome","assemblyName":"ASM3854568v1","assemblyStatus":"current","assemblyType":"haploid","releaseDate":"2010-07-07","submitter":"on behalf of JCVI/Focus Diagnostics, Inc/NCBI, National Center for Biotechnology Information, NIH"},"assemblyStats":{"contigL50":3,"contigN50":2182,"gcCount":"5712","gcPercent":43.0,"numberOfComponentSequences":8,"numberOfContigs":8,"numberOfScaffolds":8,"scaffoldL50":3,"scaffoldN50":2182,"totalNumberOfChromosomes":8,"totalSequenceLength":"13261","totalUngappedLength":"13261"},"currentAccession":"GCA_038545685.1","organism":{"organismName":"Influenza A virus (A/Australia/18/2009(H3N2))","taxId":752142},"sourceDatabase":"SOURCE_DATABASE_GENBANK"}
{"accession":"GCA_038545705.1","annotationInfo":{"name":"Annotation submitted by on behalf of JCVI/Surveillance Data Inc./NCBI, National Center for Biotechnology Information, NIH","provider":"on behalf of JCVI/Surveillance Data Inc./NCBI, National Center for Biotechnology Information, NIH","releaseDate":"2010-03-02","stats":{"geneCounts":{"other":1,"proteinCoding":10,"total":11}}},"assemblyInfo":{"assemblyLevel":"Complete Genome","assemblyName":"ASM3854570v1","assemblyStatus":"current","assemblyType":"haploid","bioprojectAccession":"PRJNA37813","bioprojectLineage":[{"bioprojects":[{"accession":"PRJNA37813","title":"2009 H1N1 Flu Outbreak"}]}],"releaseDate":"2010-03-02","submitter":"on behalf of JCVI/Surveillance Data Inc./NCBI, National Center for Biotechnology Information, NIH"},"assemblyStats":{"contigL50":3,"contigN50":2175,"gcCount":"5783","gcPercent":43.5,"numberOfComponentSequences":8,"numberOfContigs":8,"numberOfScaffolds":8,"scaffoldL50":3,"scaffoldN50":2175,"totalNumberOfChromosomes":8,"totalSequenceLength":"13285","totalUngappedLength":"13285"},"currentAccession":"GCA_038545705.1","organism":{"organismName":"Influenza A virus (A/Australia/20/2009(H1N1))","taxId":708536},"sourceDatabase":"SOURCE_DATABASE_GENBANK"}
{"accession":"GCA_038545725.1","annotationInfo":{"name":"Annotation submitted by on behalf of JCVI/Focus Diagnostics, Inc/NCBI, National Center for Biotechnology Information, NIH","provider":"on behalf of JCVI/Focus Diagnostics, Inc/NCBI, National Center for Biotechnology Information, NIH","releaseDate":"2013-06-22","stats":{"geneCounts":{"proteinCoding":12,"total":12}}},"assemblyInfo":{"assemblyLevel":"Complete Genome","assemblyName":"ASM3854572v1","assemblyStatus":"current","assemblyType":"haploid","releaseDate":"2011-01-21","submitter":"on behalf of JCVI/Focus Diagnostics, Inc/NCBI, National Center for Biotechnology Information, NIH"},"assemblyStats":{"contigL50":3,"contigN50":2194,"gcCount":"5727","gcPercent":43.0,"numberOfComponentSequences":8,"numberOfContigs":8,"numberOfScaffolds":8,"scaffoldL50":3,"scaffoldN50":2194,"totalNumberOfChromosomes":8,"totalSequenceLength":"13357","totalUngappedLength":"13357"},"currentAccession":"GCA_038545725.1","organism":{"organismName":"Influenza A virus (A/Australia/22/2009(H3N2))","taxId":752144},"sourceDatabase":"SOURCE_DATABASE_GENBANK"}
{"accession":"GCA_038545965.1","annotationInfo":{"name":"Annotation submitted by on behalf of JCVI/Surveillance Data Inc./NCBI, National Center for Biotechnology Information, NIH","provider":"on behalf of JCVI/Surveillance Data Inc./NCBI, National Center for Biotechnology Information, NIH","releaseDate":"2010-03-02","stats":{"geneCounts":{"other":1,"proteinCoding":10,"total":11}}},"assemblyInfo":{"assemblyLevel":"Complete Genome","assemblyName":"ASM3854596v1","assemblyStatus":"current","assemblyType":"haploid","bioprojectAccession":"PRJNA37813","bioprojectLineage":[{"bioprojects":[{"accession":"PRJNA37813","title":"2009 H1N1 Flu Outbreak"}]}],"releaseDate":"2010-03-02","submitter":"on behalf of JCVI/Surveillance Data Inc./NCBI, National Center for Biotechnology Information, NIH"},"assemblyStats":{"contigL50":3,"contigN50":2175,"gcCount":"5784","gcPercent":43.5,"numberOfComponentSequences":8,"numberOfContigs":8,"numberOfScaffolds":8,"scaffoldL50":3,"scaffoldN50":2175,"totalNumberOfChromosomes":8,"totalSequenceLength":"13285","totalUngappedLength":"13285"},"currentAccession":"GCA_038545965.1","organism":{"organismName":"Influenza A virus (A/Australia/23/2009(H1N1))","taxId":708539},"sourceDatabase":"SOURCE_DATABASE_GENBANK"}
{"accession":"GCA_038545985.1","annotationInfo":{"name":"Annotation submitted by on behalf of JCVI/Surveillance Data Inc./NCBI, National Center for Biotechnology Information, NIH","provider":"on behalf of JCVI/Surveillance Data Inc./NCBI, National Center for Biotechnology Information, NIH","releaseDate":"2010-03-02","stats":{"geneCounts":{"other":1,"proteinCoding":10,"total":11}}},"assemblyInfo":{"assemblyLevel":"Complete Genome","assemblyName":"ASM3854598v1","assemblyStatus":"current","assemblyType":"haploid","bioprojectAccession":"PRJNA37813","bioprojectLineage":[{"bioprojects":[{"accession":"PRJNA37813","title":"2009 H1N1 Flu Outbreak"}]}],"releaseDate":"2010-03-02","submitter":"on behalf of JCVI/Surveillance Data Inc./NCBI, National Center for Biotechnology Information, NIH"},"assemblyStats":{"contigL50":3,"contigN50":2172,"gcCount":"5771","gcPercent":43.5,"numberOfComponentSequences":8,"numberOfContigs":8,"numberOfScaffolds":8,"scaffoldL50":3,"scaffoldN50":2172,"totalNumberOfChromosomes":8,"totalSequenceLength":"13264","totalUngappedLength":"13264"},"currentAccession":"GCA_038545985.1","organism":{"organismName":"Influenza A virus (A/Australia/26/2009(H1N1))","taxId":708542},"sourceDatabase":"SOURCE_DATABASE_GENBANK"}
{"accession":"GCA_038546015.1","annotationInfo":{"name":"Annotation submitted by on behalf of JCVI/Surveillance Data Inc./NCBI, National Center for Biotechnology Information, NIH","provider":"on behalf of JCVI/Surveillance Data Inc./NCBI, National Center for Biotechnology Information, NIH","releaseDate":"2010-03-02","stats":{"geneCounts":{"other":1,"proteinCoding":10,"total":11}}},"assemblyInfo":{"assemblyLevel":"Complete Genome","assemblyName":"ASM3854601v1","assemblyStatus":"current","assemblyType":"haploid","bioprojectAccession":"PRJNA37813","bioprojectLineage":[{"bioprojects":[{"accession":"PRJNA37813","title":"2009 H1N1 Flu Outbreak"}]}],"releaseDate":"2010-03-02","submitter":"on behalf of JCVI/Surveillance Data Inc./NCBI, National Center for Biotechnology Information, NIH"},"assemblyStats":{"contigL50":3,"contigN50":2169,"gcCount":"5767","gcPercent":43.5,"numberOfComponentSequences":8,"numberOfContigs":8,"numberOfScaffolds":8,"scaffoldL50":3,"scaffoldN50":2169,"totalNumberOfChromosomes":8,"totalSequenceLength":"13241","totalUngappedLength":"13241"},"currentAccession":"GCA_038546015.1","organism":{"organismName":"Influenza A virus (A/Australia/1/2009(H1N1))","taxId":708518},"sourceDatabase":"SOURCE_DATABASE_GENBANK"}
{"accession":"GCA_038546135.1","annotationInfo":{"name":"Annotation submitted by on behalf of JCVI/Surveillance Data Inc./NCBI, National Center for Biotechnology Information, NIH","provider":"on behalf of JCVI/Surveillance Data Inc./NCBI, National Center for Biotechnology Information, NIH","releaseDate":"2010-01-25","stats":{"geneCounts":{"other":1,"proteinCoding":10,"total":11}}},"assemblyInfo":{"assemblyLevel":"Complete Genome","assemblyName":"ASM3854613v1","assemblyStatus":"current","assemblyType":"haploid","bioprojectAccession":"PRJNA37813","bioprojectLineage":[{"bioprojects":[{"accession":"PRJNA37813","title":"2009 H1N1 Flu Outbreak"}]}],"releaseDate":"2010-01-25","submitter":"on behalf of JCVI/Surveillance Data Inc./NCBI, National Center for Biotechnology Information, NIH"},"assemblyStats":{"contigL50":3,"contigN50":2172,"gcCount":"5777","gcPercent":43.5,"numberOfComponentSequences":8,"numberOfContigs":8,"numberOfScaffolds":8,"scaffoldL50":3,"scaffoldN50":2172,"totalNumberOfChromosomes":8,"totalSequenceLength":"13269","totalUngappedLength":"13269"},"currentAccession":"GCA_038546135.1","organism":{"organismName":"Influenza A virus (A/Australia/3/2009(H1N1))","taxId":708520},"sourceDatabase":"SOURCE_DATABASE_GENBANK"}
{"accession":"GCA_038546215.1","annotationInfo":{"name":"Annotation submitted by on behalf of JCVI/Surveillance Data Inc./NCBI, National Center for Biotechnology Information, NIH","provider":"on behalf of JCVI/Surveillance Data Inc./NCBI, National Center for Biotechnology Information, NIH","releaseDate":"2010-01-25","stats":{"geneCounts":{"other":1,"proteinCoding":10,"total":11}}},"assemblyInfo":{"assemblyLevel":"Complete Genome","assemblyName":"ASM3854621v1","assemblyStatus":"current","assemblyType":"haploid","bioprojectAccession":"PRJNA37813","bioprojectLineage":[{"bioprojects":[{"accession":"PRJNA37813","title":"2009 H1N1 Flu Outbreak"}]}],"releaseDate":"2010-01-25","submitter":"on behalf of JCVI/Surveillance Data Inc./NCBI, National Center for Biotechnology Information, NIH"},"assemblyStats":{"contigL50":3,"contigN50":2172,"gcCount":"5785","gcPercent":43.5,"numberOfComponentSequences":8,"numberOfContigs":8,"numberOfScaffolds":8,"scaffoldL50":3,"scaffoldN50":2172,"totalNumberOfChromosomes":8,"totalSequenceLength":"13280","totalUngappedLength":"13280"},"currentAccession":"GCA_038546215.1","organism":{"organismName":"Influenza A virus (A/Australia/6/2009(H1N1))","taxId":708523},"sourceDatabase":"SOURCE_DATABASE_GENBANK"}
{"accession":"GCA_038546225.1","annotationInfo":{"name":"Annotation submitted by on behalf of JCVI/Surveillance Data Inc./NCBI, National Center for Biotechnology Information, NIH","provider":"on behalf of JCVI/Surveillance Data Inc./NCBI, National Center for Biotechnology Information, NIH","releaseDate":"2010-03-02","stats":{"geneCounts":{"other":1,"proteinCoding":10,"total":11}}},"assemblyInfo":{"assemblyLevel":"Complete Genome","assemblyName":"ASM3854622v1","assemblyStatus":"current","assemblyType":"haploid","bioprojectAccession":"PRJNA37813","bioprojectLineage":[{"bioprojects":[{"accession":"PRJNA37813","title":"2009 H1N1 Flu Outbreak"}]}],"releaseDate":"2010-03-02","submitter":"on behalf of JCVI/Surveillance Data Inc./NCBI, National Center for Biotechnology Information, NIH"},"assemblyStats":{"contigL50":3,"contigN50":2172,"gcCount":"5781","gcPercent":43.5,"numberOfComponentSequences":8,"numberOfContigs":8,"numberOfScaffolds":8,"scaffoldL50":3,"scaffoldN50":2172,"totalNumberOfChromosomes":8,"totalSequenceLength":"13274","totalUngappedLength":"13274"},"currentAccession":"GCA_038546225.1","organism":{"organismName":"Influenza A virus (A/Australia/29/2009(H1N1))","taxId":708545},"sourceDatabase":"SOURCE_DATABASE_GENBANK"}
{"accession":"GCA_038546245.1","annotationInfo":{"name":"Annotation submitted by on behalf of JCVI/Surveillance Data Inc./NCBI, National Center for Biotechnology Information, NIH","provider":"on behalf of JCVI/Surveillance Data Inc./NCBI, National Center for Biotechnology Information, NIH","releaseDate":"2010-03-02","stats":{"geneCounts":{"other":1,"proteinCoding":10,"total":11}}},"assemblyInfo":{"assemblyLevel":"Complete Genome","assemblyName":"ASM3854624v1","assemblyStatus":"current","assemblyType":"haploid","bioprojectAccession":"PRJNA37813","bioprojectLineage":[{"bioprojects":[{"accession":"PRJNA37813","title":"2009 H1N1 Flu Outbreak"}]}],"releaseDate":"2010-03-02","submitter":"on behalf of JCVI/Surveillance Data Inc./NCBI, National Center for Biotechnology Information, NIH"},"assemblyStats":{"contigL50":3,"contigN50":2175,"gcCount":"5781","gcPercent":43.5,"numberOfComponentSequences":8,"numberOfContigs":8,"numberOfScaffolds":8,"scaffoldL50":3,"scaffoldN50":2175,"totalNumberOfChromosomes":8,"totalSequenceLength":"13285","totalUngappedLength":"13285"},"currentAccession":"GCA_038546245.1","organism":{"organismName":"Influenza A virus (A/Australia/31/2009(H1N1))","taxId":708547},"sourceDatabase":"SOURCE_DATABASE_GENBANK"}
{"accession":"GCA_038546365.1","annotationInfo":{"name":"Annotation submitted by Virology Lab, R Gutierrez Children's Hospital","provider":"Virology Lab, R Gutierrez Children's Hospital","releaseDate":"2016-12-12","stats":{"geneCounts":{"other":1,"proteinCoding":10,"total":11}}},"assemblyInfo":{"assemblyLevel":"Complete Genome","assemblyName":"ASM3854636v1","assemblyStatus":"current","assemblyType":"haploid","bioprojectAccession":"PRJNA37813","bioprojectLineage":[{"bioprojects":[{"accession":"PRJNA37813","title":"2009 H1N1 Flu Outbreak"}]}],"releaseDate":"2011-01-04","submitter":"Virology Lab, R Gutierrez Children's Hospital"},"assemblyStats":{"contigL50":3,"contigN50":2151,"gcCount":"5717","gcPercent":43.5,"numberOfComponentSequences":8,"numberOfContigs":8,"numberOfScaffolds":8,"scaffoldL50":3,"scaffoldN50":2151,"totalNumberOfChromosomes":8,"totalSequenceLength":"13123","totalUngappedLength":"13123"},"currentAccession":"GCA_038546365.1","organism":{"organismName":"Influenza A virus (A/Argentina/HNRG15/2009(H1N1))","taxId":703192},"sourceDatabase":"SOURCE_DATABASE_GENBANK"}
{"accession":"GCA_038546385.1","annotationInfo":{"name":"Annotation submitted by on behalf of JCVI/Surveillance Data Inc./NCBI, National Center for Biotechnology Information, NIH","provider":"on behalf of JCVI/Surveillance Data Inc./NCBI, National Center for Biotechnology Information, NIH","releaseDate":"2010-03-02","stats":{"geneCounts":{"other":1,"proteinCoding":10,"total":11}}},"assemblyInfo":{"assemblyLevel":"Complete Genome","assemblyName":"ASM3854638v1","assemblyStatus":"current","assemblyType":"haploid","bioprojectAccession":"PRJNA37813","bioprojectLineage":[{"bioprojects":[{"accession":"PRJNA37813","title":"2009 H1N1 Flu Outbreak"}]}],"releaseDate":"2010-03-02","submitter":"on behalf of JCVI/Surveillance Data Inc./NCBI, National Center for Biotechnology Information, NIH"},"assemblyStats":{"contigL50":3,"contigN50":2175,"gcCount":"5774","gcPercent":43.5,"numberOfComponentSequences":8,"numberOfContigs":8,"numberOfScaffolds":8,"scaffoldL50":3,"scaffoldN50":2175,"totalNumberOfChromosomes":8,"totalSequenceLength":"13285","totalUngappedLength":"13285"},"currentAccession":"GCA_038546385.1","organism":{"organismName":"Influenza A virus (A/Australia/11/2009(H1N1))","taxId":708527},"sourceDatabase":"SOURCE_DATABASE_GENBANK"}
{"accession":"GCA_038546405.1","annotationInfo":{"name":"Annotation submitted by on behalf of JCVI/Surveillance Data Inc./NCBI, National Center for Biotechnology Information, NIH","provider":"on behalf of JCVI/Surveillance Data Inc./NCBI, National Center for Biotechnology Information, NIH","releaseDate":"2010-03-02","stats":{"geneCounts":{"other":1,"proteinCoding":10,"total":11}}},"assemblyInfo":{"assemblyLevel":"Complete Genome","assemblyName":"ASM3854640v1","assemblyStatus":"current","assemblyType":"haploid","bioprojectAccession":"PRJNA37813","bioprojectLineage":[{"bioprojects":[{"accession":"PRJNA37813","title":"2009 H1N1 Flu Outbreak"}]}],"releaseDate":"2010-03-02","submitter":"on behalf of JCVI/Surveillance Data Inc./NCBI, National Center for Biotechnology Information, NIH"},"assemblyStats":{"contigL50":3,"contigN50":2175,"gcCount":"5774","gcPercent":43.5,"numberOfComponentSequences":8,"numberOfContigs":8,"numberOfScaffolds":8,"scaffoldL50":3,"scaffoldN50":2175,"totalNumberOfChromosomes":8,"totalSequenceLength":"13285","totalUngappedLength":"13285"},"currentAccession":"GCA_038546405.1","organism":{"organismName":"Influenza A virus (A/Australia/13/2009(H1N1))","taxId":708529},"sourceDatabase":"SOURCE_DATABASE_GENBANK"}
{"accession":"GCA_038546425.1","annotationInfo":{"name":"Annotation submitted by on behalf of JCVI/Surveillance Data Inc./NCBI, National Center for Biotechnology Information, NIH","provider":"on behalf of JCVI/Surveillance Data Inc./NCBI, National Center for Biotechnology Information, NIH","releaseDate":"2010-03-02","stats":{"geneCounts":{"other":1,"proteinCoding":10,"total":11}}},"assemblyInfo":{"assemblyLevel":"Complete Genome","assemblyName":"ASM3854642v1","assemblyStatus":"current","assemblyType":"haploid","bioprojectAccession":"PRJNA37813","bioprojectLineage":[{"bioprojects":[{"accession":"PRJNA37813","title":"2009 H1N1 Flu Outbreak"}]}],"releaseDate":"2010-03-02","submitter":"on behalf of JCVI/Surveillance Data Inc./NCBI, National Center for Biotechnology Information, NIH"},"assemblyStats":{"contigL50":3,"contigN50":2175,"gcCount":"5774","gcPercent":43.5,"numberOfComponentSequences":8,"numberOfContigs":8,"numberOfScaffolds":8,"scaffoldL50":3,"scaffoldN50":2175,"totalNumberOfChromosomes":8,"totalSequenceLength":"13285","totalUngappedLength":"13285"},"currentAccession":"GCA_038546425.1","organism":{"organismName":"Influenza A virus (A/Australia/15/2009(H1N1))","taxId":708531},"sourceDatabase":"SOURCE_DATABASE_GENBANK"}
{"accession":"GCA_038546435.1","annotationInfo":{"name":"Annotation submitted by on behalf of JCVI/Surveillance Data Inc./NCBI, National Center for Biotechnology Information, NIH","provider":"on behalf of JCVI/Surveillance Data Inc./NCBI, National Center for Biotechnology Information, NIH","releaseDate":"2010-03-02","stats":{"geneCounts":{"other":1,"proteinCoding":10,"total":11}}},"assemblyInfo":{"assemblyLevel":"Complete Genome","assemblyName":"ASM3854643v1","assemblyStatus":"current","assemblyType":"haploid","bioprojectAccession":"PRJNA37813","bioprojectLineage":[{"bioprojects":[{"accession":"PRJNA37813","title":"2009 H1N1 Flu Outbreak"}]}],"releaseDate":"2010-03-02","submitter":"on behalf of JCVI/Surveillance Data Inc./NCBI, National Center for Biotechnology Information, NIH"},"assemblyStats":{"contigL50":3,"contigN50":2175,"gcCount":"5778","gcPercent":43.5,"numberOfComponentSequences":8,"numberOfContigs":8,"numberOfScaffolds":8,"scaffoldL50":3,"scaffoldN50":2175,"totalNumberOfChromosomes":8,"totalSequenceLength":"13281","totalUngappedLength":"13281"},"currentAccession":"GCA_038546435.1","organism":{"organismName":"Influenza A virus (A/Australia/35/2009(H1N1))","taxId":708550},"sourceDatabase":"SOURCE_DATABASE_GENBANK"}
{"accession":"GCA_038546455.1","annotationInfo":{"name":"Annotation submitted by on behalf of JCVI/Surveillance Data Inc./NCBI, National Center for Biotechnology Information, NIH","provider":"on behalf of JCVI/Surveillance Data Inc./NCBI, National Center for Biotechnology Information, NIH","releaseDate":"2010-03-02","stats":{"geneCounts":{"other":1,"proteinCoding":10,"total":11}}},"assemblyInfo":{"assemblyLevel":"Complete Genome","assemblyName":"ASM3854645v1","assemblyStatus":"current","assemblyType":"haploid","bioprojectAccession":"PRJNA37813","bioprojectLineage":[{"bioprojects":[{"accession":"PRJNA37813","title":"2009 H1N1 Flu Outbreak"}]}],"releaseDate":"2010-03-02","submitter":"on behalf of JCVI/Surveillance Data Inc./NCBI, National Center for Biotechnology Information, NIH"},"assemblyStats":{"contigL50":3,"contigN50":2172,"gcCount":"5777","gcPercent":43.5,"numberOfComponentSequences":8,"numberOfContigs":8,"numberOfScaffolds":8,"scaffoldL50":3,"scaffoldN50":2172,"totalNumberOfChromosomes":8,"totalSequenceLength":"13272","totalUngappedLength":"13272"},"currentAccession":"GCA_038546455.1","organism":{"organismName":"Influenza A virus (A/Australia/37/2009(H1N1))","taxId":708552},"sourceDatabase":"SOURCE_DATABASE_GENBANK"}
{"accession":"GCA_038546475.1","annotationInfo":{"name":"Annotation submitted by on behalf of JCVI/Surveillance Data Inc./NCBI, National Center for Biotechnology Information, NIH","provider":"on behalf of JCVI/Surveillance Data Inc./NCBI, National Center for Biotechnology Information, NIH","releaseDate":"2010-03-02","stats":{"geneCounts":{"other":1,"proteinCoding":10,"total":11}}},"assemblyInfo":{"assemblyLevel":"Complete Genome","assemblyName":"ASM3854647v1","assemblyStatus":"current","assemblyType":"haploid","bioprojectAccession":"PRJNA37813","bioprojectLineage":[{"bioprojects":[{"accession":"PRJNA37813","title":"2009 H1N1 Flu Outbreak"}]}],"releaseDate":"2010-03-02","submitter":"on behalf of JCVI/Surveillance Data Inc./NCBI, National Center for Biotechnology Information, NIH"},"assemblyStats":{"contigL50":3,"contigN50":2172,"gcCount":"5775","gcPercent":43.5,"numberOfComponentSequences":8,"numberOfContigs":8,"numberOfScaffolds":8,"scaffoldL50":3,"scaffoldN50":2172,"totalNumberOfChromosomes":8,"totalSequenceLength":"13269","totalUngappedLength":"13269"},"currentAccession":"GCA_038546475.1","organism":{"organismName":"Influenza A virus (A/Australia/39/2009(H1N1))","taxId":708554},"sourceDatabase":"SOURCE_DATABASE_GENBANK"}
{"accession":"GCA_038546605.1","annotationInfo":{"name":"Annotation submitted by on behalf of JCVI/Surveillance Data Inc./NCBI, National Center for Biotechnology Information, NIH","provider":"on behalf of JCVI/Surveillance Data Inc./NCBI, National Center for Biotechnology Information, NIH","releaseDate":"2010-03-02","stats":{"geneCounts":{"other":1,"proteinCoding":10,"total":11}}},"assemblyInfo":{"assemblyLevel":"Complete Genome","assemblyName":"ASM3854660v1","assemblyStatus":"current","assemblyType":"haploid","bioprojectAccession":"PRJNA37813","bioprojectLineage":[{"bioprojects":[{"accession":"PRJNA37813","title":"2009 H1N1 Flu Outbreak"}]}],"releaseDate":"2010-03-02","submitter":"on behalf of JCVI/Surveillance Data Inc./NCBI, National Center for Biotechnology Information, NIH"},"assemblyStats":{"contigL50":3,"contigN50":2175,"gcCount":"5779","gcPercent":43.5,"numberOfComponentSequences":8,"numberOfContigs":8,"numberOfScaffolds":8,"scaffoldL50":3,"scaffoldN50":2175,"totalNumberOfChromosomes":8,"totalSequenceLength":"13285","totalUngappedLength":"13285"},"currentAccession":"GCA_038546605.1","organism":{"organismName":"Influenza A virus (A/Australia/42/2009(H1N1))","taxId":708556},"sourceDatabase":"SOURCE_DATABASE_GENBANK"}
{"accession":"GCA_038546615.1","annotationInfo":{"name":"Annotation submitted by Clinical Virology Unit, CEMIC University Hospital","provider":"Clinical Virology Unit, CEMIC University Hospital","releaseDate":"2010-06-22","stats":{"geneCounts":{"other":1,"proteinCoding":10,"total":11}}},"assemblyInfo":{"assemblyLevel":"Complete Genome","assemblyName":"ASM3854661v1","assemblyStatus":"current","assemblyType":"haploid","bioprojectAccession":"PRJNA37813","bioprojectLineage":[{"bioprojects":[{"accession":"PRJNA37813","title":"2009 H1N1 Flu Outbreak"}]}],"releaseDate":"2010-06-22","submitter":"Clinical Virology Unit, CEMIC University Hospital"},"assemblyStats":{"contigL50":3,"contigN50":2151,"gcCount":"5728","gcPercent":43.5,"numberOfComponentSequences":8,"numberOfContigs":8,"numberOfScaffolds":8,"scaffoldL50":3,"scaffoldN50":2151,"totalNumberOfChromosomes":8,"totalSequenceLength":"13158","totalUngappedLength":"13158"},"currentAccession":"GCA_038546615.1","organism":{"organismName":"Influenza A virus (A/Argentina/08AR/2009(H1N1))","taxId":857033},"sourceDatabase":"SOURCE_DATABASE_GENBANK"}
{"accession":"GCA_038546635.1","annotationInfo":{"name":"Annotation submitted by on behalf of JCVI/Surveillance Data Inc./NCBI, National Center for Biotechnology Information, NIH","provider":"on behalf of JCVI/Surveillance Data Inc./NCBI, National Center for Biotechnology Information, NIH","releaseDate":"2011-06-16","stats":{"geneCounts":{"other":1,"proteinCoding":10,"total":11}}},"assemblyInfo":{"assemblyLevel":"Complete Genome","assemblyName":"ASM3854663v1","assemblyStatus":"current","assemblyType":"haploid","bioprojectAccession":"PRJNA37813","bioprojectLineage":[{"bioprojects":[{"accession":"PRJNA37813","title":"2009 H1N1 Flu Outbreak"}]}],"releaseDate":"2011-06-16","submitter":"on behalf of JCVI/Surveillance Data Inc./NCBI, National Center for Biotechnology Information, NIH"},"assemblyStats":{"contigL50":3,"contigN50":2151,"gcCount":"5802","gcPercent":43.5,"numberOfComponentSequences":8,"numberOfContigs":8,"numberOfScaffolds":8,"scaffoldL50":3,"scaffoldN50":2151,"totalNumberOfChromosomes":8,"totalSequenceLength":"13373","totalUngappedLength":"13373"},"currentAccession":"GCA_038546635.1","organism":{"organismName":"Influenza A virus (A/Australia/17/2009(H1N1))","taxId":708533},"sourceDatabase":"SOURCE_DATABASE_GENBANK"}
{"accession":"GCA_038546655.1","annotationInfo":{"name":"Annotation submitted by on behalf of JCVI/Focus Diagnostics, Inc/NCBI, National Center for Biotechnology Information, NIH","provider":"on behalf of JCVI/Focus Diagnostics, Inc/NCBI, National Center for Biotechnology Information, NIH","releaseDate":"2014-05-28","stats":{"geneCounts":{"proteinCoding":12,"total":12}}},"assemblyInfo":{"assemblyLevel":"Complete Genome","assemblyName":"ASM3854665v1","assemblyStatus":"current","assemblyType":"haploid","bioprojectAccession":"PRJNA183620","bioprojectLineage":[{"bioprojects":[{"accession":"PRJNA183620","title":"Influenza Virus Genome Sequencing Project"}]}],"releaseDate":"2014-05-07","submitter":"on behalf of JCVI/Focus Diagnostics, Inc/NCBI, National Center for Biotechnology Information, NIH"},"assemblyStats":{"contigL50":3,"contigN50":2192,"gcCount":"5730","gcPercent":43.0,"numberOfComponentSequences":8,"numberOfContigs":8,"numberOfScaffolds":8,"scaffoldL50":3,"scaffoldN50":2192,"totalNumberOfChromosomes":8,"totalSequenceLength":"13313","totalUngappedLength":"13313"},"currentAccession":"GCA_038546655.1","organism":{"organismName":"Influenza A virus (A/Australia/19/2009(H3N2))","taxId":752143},"sourceDatabase":"SOURCE_DATABASE_GENBANK"}
{"accession":"GCA_038546675.1","annotationInfo":{"name":"Annotation submitted by on behalf of JCVI/Surveillance Data Inc./NCBI, National Center for Biotechnology Information, NIH","provider":"on behalf of JCVI/Surveillance Data Inc./NCBI, National Center for Biotechnology Information, NIH","releaseDate":"2010-03-02","stats":{"geneCounts":{"other":1,"proteinCoding":10,"total":11}}},"assemblyInfo":{"assemblyLevel":"Complete Genome","assemblyName":"ASM3854667v1","assemblyStatus":"current","assemblyType":"haploid","bioprojectAccession":"PRJNA37813","bioprojectLineage":[{"bioprojects":[{"accession":"PRJNA37813","title":"2009 H1N1 Flu Outbreak"}]}],"releaseDate":"2010-03-02","submitter":"on behalf of JCVI/Surveillance Data Inc./NCBI, National Center for Biotechnology Information, NIH"},"assemblyStats":{"contigL50":3,"contigN50":2175,"gcCount":"5784","gcPercent":43.5,"numberOfComponentSequences":8,"numberOfContigs":8,"numberOfScaffolds":8,"scaffoldL50":3,"scaffoldN50":2175,"totalNumberOfChromosomes":8,"totalSequenceLength":"13285","totalUngappedLength":"13285"},"currentAccession":"GCA_038546675.1","organism":{"organismName":"Influenza A virus (A/Australia/21/2009(H1N1))","taxId":708537},"sourceDatabase":"SOURCE_DATABASE_GENBANK"}
{"accession":"GCA_038546695.1","annotationInfo":{"name":"Annotation submitted by on behalf of JCVI/Surveillance Data Inc./NCBI, National Center for Biotechnology Information, NIH","provider":"on behalf of JCVI/Surveillance Data Inc./NCBI, National Center for Biotechnology Information, NIH","releaseDate":"2010-03-02","stats":{"geneCounts":{"other":1,"proteinCoding":10,"total":11}}},"assemblyInfo":{"assemblyLevel":"Complete Genome","assemblyName":"ASM3854669v1","assemblyStatus":"current","assemblyType":"haploid","bioprojectAccession":"PRJNA37813","bioprojectLineage":[{"bioprojects":[{"accession":"PRJNA37813","title":"2009 H1N1 Flu Outbreak"}]}],"releaseDate":"2010-03-02","submitter":"on behalf of JCVI/Surveillance Data Inc./NCBI, National Center for Biotechnology Information, NIH"},"assemblyStats":{"contigL50":3,"contigN50":2175,"gcCount":"5771","gcPercent":43.5,"numberOfComponentSequences":8,"numberOfContigs":8,"numberOfScaffolds":8,"scaffoldL50":3,"scaffoldN50":2175,"totalNumberOfChromosomes":8,"totalSequenceLength":"13285","totalUngappedLength":"13285"},"currentAccession":"GCA_038546695.1","organism":{"organismName":"Influenza A virus (A/Australia/24/2009(H1N1))","taxId":708540},"sourceDatabase":"SOURCE_DATABASE_GENBANK"}
{"accession":"GCA_038546705.1","annotationInfo":{"name":"Annotation submitted by on behalf of JCVI/Surveillance Data Inc./NCBI, National Center for Biotechnology Information, NIH","provider":"on behalf of JCVI/Surveillance Data Inc./NCBI, National Center for Biotechnology Information, NIH","releaseDate":"2010-03-02","stats":{"geneCounts":{"other":1,"proteinCoding":10,"total":11}}},"assemblyInfo":{"assemblyLevel":"Complete Genome","assemblyName":"ASM3854670v1","assemblyStatus":"current","assemblyType":"haploid","bioprojectAccession":"PRJNA37813","bioprojectLineage":[{"bioprojects":[{"accession":"PRJNA37813","title":"2009 H1N1 Flu Outbreak"}]}],"releaseDate":"2010-03-02","submitter":"on behalf of JCVI/Surveillance Data Inc./NCBI, National Center for Biotechnology Information, NIH"},"assemblyStats":{"contigL50":3,"contigN50":2175,"gcCount":"5774","gcPercent":43.5,"numberOfComponentSequences":8,"numberOfContigs":8,"numberOfScaffolds":8,"scaffoldL50":3,"scaffoldN50":2175,"totalNumberOfChromosomes":8,"totalSequenceLength":"13285","totalUngappedLength":"13285"},"currentAccession":"GCA_038546705.1","organism":{"organismName":"Influenza A virus (A/Australia/44/2009(H1N1))","taxId":708558},"sourceDatabase":"SOURCE_DATABASE_GENBANK"}
{"accession":"GCA_038546735.1","annotationInfo":{"name":"Annotation submitted by Virology Lab, R Gutierrez Children's Hospital","provider":"Virology Lab, R Gutierrez Children's Hospital","releaseDate":"2016-07-24","stats":{"geneCounts":{"other":1,"proteinCoding":10,"total":11}}},"assemblyInfo":{"assemblyLevel":"Chromosome","assemblyName":"ASM3854673v1","assemblyStatus":"current","assemblyType":"haploid","bioprojectAccession":"PRJNA37813","bioprojectLineage":[{"bioprojects":[{"accession":"PRJNA37813","title":"2009 H1N1 Flu Outbreak"}]}],"releaseDate":"2011-01-04","submitter":"Virology Lab, R Gutierrez Children's Hospital"},"assemblyStats":{"contigL50":3,"contigN50":1702,"gcCount":"5402","gcPercent":43.5,"numberOfComponentSequences":8,"numberOfContigs":9,"numberOfScaffolds":8,"scaffoldL50":3,"scaffoldN50":2151,"totalNumberOfChromosomes":8,"totalSequenceLength":"13124","totalUngappedLength":"12426"},"currentAccession":"GCA_038546735.1","organism":{"organismName":"Influenza A virus (A/Argentina/HNRG23/2009(H1N1))","taxId":703197},"sourceDatabase":"SOURCE_DATABASE_GENBANK"}
{"accession":"GCA_038546755.1","annotationInfo":{"name":"Annotation submitted by on behalf of JCVI/Focus Diagnostics, Inc/NCBI, National Center for Biotechnology Information, NIH","provider":"on behalf of JCVI/Focus Diagnostics, Inc/NCBI, National Center for Biotechnology Information, NIH","releaseDate":"2013-06-22","stats":{"geneCounts":{"proteinCoding":12,"total":12}}},"assemblyInfo":{"assemblyLevel":"Complete Genome","assemblyName":"ASM3854675v1","assemblyStatus":"current","assemblyType":"haploid","releaseDate":"2011-01-21","submitter":"on behalf of JCVI/Focus Diagnostics, Inc/NCBI, National Center for Biotechnology Information, NIH"},"assemblyStats":{"contigL50":3,"contigN50":2166,"gcCount":"5724","gcPercent":43.0,"numberOfComponentSequences":8,"numberOfContigs":8,"numberOfScaffolds":8,"scaffoldL50":3,"scaffoldN50":2166,"totalNumberOfChromosomes":8,"totalSequenceLength":"13284","totalUngappedLength":"13284"},"currentAccession":"GCA_038546755.1","organism":{"organismName":"Influenza A virus (A/Australia/46/2009(H3N2))","taxId":752147},"sourceDatabase":"SOURCE_DATABASE_GENBANK"}
{"accession":"GCA_038546775.1","annotationInfo":{"name":"Annotation submitted by on behalf of JCVI/Surveillance Data Inc./NCBI, National Center for Biotechnology Information, NIH","provider":"on behalf of JCVI/Surveillance Data Inc./NCBI, National Center for Biotechnology Information, NIH","releaseDate":"2010-03-02","stats":{"geneCounts":{"other":1,"proteinCoding":10,"total":11}}},"assemblyInfo":{"assemblyLevel":"Complete Genome","assemblyName":"ASM3854677v1","assemblyStatus":"current","assemblyType":"haploid","bioprojectAccession":"PRJNA37813","bioprojectLineage":[{"bioprojects":[{"accession":"PRJNA37813","title":"2009 H1N1 Flu Outbreak"}]}],"releaseDate":"2010-03-02","submitter":"on behalf of JCVI/Surveillance Data Inc./NCBI, National Center for Biotechnology Information, NIH"},"assemblyStats":{"contigL50":3,"contigN50":2173,"gcCount":"5777","gcPercent":43.5,"numberOfComponentSequences":8,"numberOfContigs":8,"numberOfScaffolds":8,"scaffoldL50":3,"scaffoldN50":2173,"totalNumberOfChromosomes":8,"totalSequenceLength":"13279","totalUngappedLength":"13279"},"currentAccession":"GCA_038546775.1","organism":{"organismName":"Influenza A virus (A/Australia/48/2009(H1N1))","taxId":708562},"sourceDatabase":"SOURCE_DATABASE_GENBANK"}
{"accession":"GCA_038546925.1","annotationInfo":{"name":"Annotation submitted by Virology Lab, R Gutierrez Children's Hospital","provider":"Virology Lab, R Gutierrez Children's Hospital","releaseDate":"2016-07-25","stats":{"geneCounts":{"other":1,"proteinCoding":10,"total":11}}},"assemblyInfo":{"assemblyLevel":"Chromosome","assemblyName":"ASM3854692v1","assemblyStatus":"current","assemblyType":"haploid","bioprojectAccession":"PRJNA37813","bioprojectLineage":[{"bioprojects":[{"accession":"PRJNA37813","title":"2009 H1N1 Flu Outbreak"}]}],"releaseDate":"2011-01-04","submitter":"Virology Lab, R Gutierrez Children's Hospital"},"assemblyStats":{"contigL50":3,"contigN50":1701,"gcCount":"5092","gcPercent":43.5,"numberOfComponentSequences":8,"numberOfContigs":9,"numberOfScaffolds":8,"scaffoldL50":3,"scaffoldN50":2151,"totalNumberOfChromosomes":8,"totalSequenceLength":"12187","totalUngappedLength":"11655"},"currentAccession":"GCA_038546925.1","organism":{"organismName":"Influenza A virus (A/Argentina/HNRG82/2009(H1N1))","taxId":754752},"sourceDatabase":"SOURCE_DATABASE_GENBANK"}
{"accession":"GCA_038546945.1","annotationInfo":{"name":"Annotation submitted by on behalf of JCVI/Surveillance Data Inc./NCBI, National Center for Biotechnology Information, NIH","provider":"on behalf of JCVI/Surveillance Data Inc./NCBI, National Center for Biotechnology Information, NIH","releaseDate":"2010-03-02","stats":{"geneCounts":{"other":1,"proteinCoding":10,"total":11}}},"assemblyInfo":{"assemblyLevel":"Complete Genome","assemblyName":"ASM3854694v1","assemblyStatus":"current","assemblyType":"haploid","bioprojectAccession":"PRJNA37813","bioprojectLineage":[{"bioprojects":[{"accession":"PRJNA37813","title":"2009 H1N1 Flu Outbreak"}]}],"releaseDate":"2010-03-02","submitter":"on behalf of JCVI/Surveillance Data Inc./NCBI, National Center for Biotechnology Information, NIH"},"assemblyStats":{"contigL50":3,"contigN50":2175,"gcCount":"5780","gcPercent":43.5,"numberOfComponentSequences":8,"numberOfContigs":8,"numberOfScaffolds":8,"scaffoldL50":3,"scaffoldN50":2175,"totalNumberOfChromosomes":8,"totalSequenceLength":"13285","totalUngappedLength":"13285"},"currentAccession":"GCA_038546945.1","organism":{"organismName":"Influenza A virus (A/Australia/25/2009(H1N1))","taxId":708541},"sourceDatabase":"SOURCE_DATABASE_GENBANK"}
{"accession":"GCA_038546965.1","annotationInfo":{"name":"Annotation submitted by on behalf of JCVI/Surveillance Data Inc./NCBI, National Center for Biotechnology Information, NIH","provider":"on behalf of JCVI/Surveillance Data Inc./NCBI, National Center for Biotechnology Information, NIH","releaseDate":"2010-03-02","stats":{"geneCounts":{"other":1,"proteinCoding":10,"total":11}}},"assemblyInfo":{"assemblyLevel":"Complete Genome","assemblyName":"ASM3854696v1","assemblyStatus":"current","assemblyType":"haploid","bioprojectAccession":"PRJNA37813","bioprojectLineage":[{"bioprojects":[{"accession":"PRJNA37813","title":"2009 H1N1 Flu Outbreak"}]}],"releaseDate":"2010-03-02","submitter":"on behalf of JCVI/Surveillance Data Inc./NCBI, National Center for Biotechnology Information, NIH"},"assemblyStats":{"contigL50":3,"contigN50":2172,"gcCount":"5783","gcPercent":43.5,"numberOfComponentSequences":8,"numberOfContigs":8,"numberOfScaffolds":8,"scaffoldL50":3,"scaffoldN50":2172,"totalNumberOfChromosomes":8,"totalSequenceLength":"13282","totalUngappedLength":"13282"},"currentAccession":"GCA_038546965.1","organism":{"organismName":"Influenza A virus (A/Australia/27/2009(H1N1))","taxId":708543},"sourceDatabase":"SOURCE_DATABASE_GENBANK"}
{"accession":"GCA_038547095.1","annotationInfo":{"name":"Annotation submitted by on behalf of JCVI/Surveillance Data Inc./NCBI, National Center for Biotechnology Information, NIH","provider":"on behalf of JCVI/Surveillance Data Inc./NCBI, National Center for Biotechnology Information, NIH","releaseDate":"2010-03-02","stats":{"geneCounts":{"other":1,"proteinCoding":10,"total":11}}},"assemblyInfo":{"assemblyLevel":"Complete Genome","assemblyName":"ASM3854709v1","assemblyStatus":"current","assemblyType":"haploid","bioprojectAccession":"PRJNA37813","bioprojectLineage":[{"bioprojects":[{"accession":"PRJNA37813","title":"2009 H1N1 Flu Outbreak"}]}],"releaseDate":"2010-03-02","submitter":"on behalf of JCVI/Surveillance Data Inc./NCBI, National Center for Biotechnology Information, NIH"},"assemblyStats":{"contigL50":3,"contigN50":2172,"gcCount":"5783","gcPercent":43.5,"numberOfComponentSequences":8,"numberOfContigs":8,"numberOfScaffolds":8,"scaffoldL50":3,"scaffoldN50":2172,"totalNumberOfChromosomes":8,"totalSequenceLength":"13282","totalUngappedLength":"13282"},"currentAccession":"GCA_038547095.1","organism":{"organismName":"Influenza A virus (A/Australia/51/2009(H1N1))","taxId":708563},"sourceDatabase":"SOURCE_DATABASE_GENBANK"}
{"accession":"GCA_038547185.1","annotationInfo":{"name":"Annotation submitted by on behalf of JCVI/Surveillance Data Inc./NCBI, National Center for Biotechnology Information, NIH","provider":"on behalf of JCVI/Surveillance Data Inc./NCBI, National Center for Biotechnology Information, NIH","releaseDate":"2010-03-02","stats":{"geneCounts":{"other":1,"proteinCoding":10,"total":11}}},"assemblyInfo":{"assemblyLevel":"Complete Genome","assemblyName":"ASM3854718v1","assemblyStatus":"current","assemblyType":"haploid","bioprojectAccession":"PRJNA37813","bioprojectLineage":[{"bioprojects":[{"accession":"PRJNA37813","title":"2009 H1N1 Flu Outbreak"}]}],"releaseDate":"2010-03-02","submitter":"on behalf of JCVI/Surveillance Data Inc./NCBI, National Center for Biotechnology Information, NIH"},"assemblyStats":{"contigL50":3,"contigN50":2172,"gcCount":"5781","gcPercent":43.5,"numberOfComponentSequences":8,"numberOfContigs":8,"numberOfScaffolds":8,"scaffoldL50":3,"scaffoldN50":2172,"totalNumberOfChromosomes":8,"totalSequenceLength":"13282","totalUngappedLength":"13282"},"currentAccession":"GCA_038547185.1","organism":{"organismName":"Influenza A virus (A/Australia/28/2009(H1N1))","taxId":708544},"sourceDatabase":"SOURCE_DATABASE_GENBANK"}
{"accession":"GCA_038547205.1","annotationInfo":{"name":"Annotation submitted by on behalf of JCVI/Focus Diagnostics, Inc/NCBI, National Center for Biotechnology Information, NIH","provider":"on behalf of JCVI/Focus Diagnostics, Inc/NCBI, National Center for Biotechnology Information, NIH","releaseDate":"2013-06-22","stats":{"geneCounts":{"proteinCoding":12,"total":12}}},"assemblyInfo":{"assemblyLevel":"Complete Genome","assemblyName":"ASM3854720v1","assemblyStatus":"current","assemblyType":"haploid","releaseDate":"2011-01-21","submitter":"on behalf of JCVI/Focus Diagnostics, Inc/NCBI, National Center for Biotechnology Information, NIH"},"assemblyStats":{"contigL50":3,"contigN50":2160,"gcCount":"5735","gcPercent":43.0,"numberOfComponentSequences":8,"numberOfContigs":8,"numberOfScaffolds":8,"scaffoldL50":3,"scaffoldN50":2160,"totalNumberOfChromosomes":8,"totalSequenceLength":"13341","totalUngappedLength":"13341"},"currentAccession":"GCA_038547205.1","organism":{"organismName":"Influenza A virus (A/Australia/30/2009(H3N2))","taxId":752145},"sourceDatabase":"SOURCE_DATABASE_GENBANK"}
{"accession":"GCA_038547225.1","annotationInfo":{"name":"Annotation submitted by on behalf of JCVI/Surveillance Data Inc./NCBI, National Center for Biotechnology Information, NIH","provider":"on behalf of JCVI/Surveillance Data Inc./NCBI, National Center for Biotechnology Information, NIH","releaseDate":"2016-07-25","stats":{"geneCounts":{"other":1,"proteinCoding":10,"total":11}}},"assemblyInfo":{"assemblyLevel":"Complete Genome","assemblyName":"ASM3854722v1","assemblyStatus":"current","assemblyType":"haploid","bioprojectAccession":"PRJNA37813","bioprojectLineage":[{"bioprojects":[{"accession":"PRJNA37813","title":"2009 H1N1 Flu Outbreak"}]}],"releaseDate":"2010-03-02","submitter":"on behalf of JCVI/Surveillance Data Inc./NCBI, National Center for Biotechnology Information, NIH"},"assemblyStats":{"contigL50":3,"contigN50":2163,"gcCount":"5764","gcPercent":43.5,"numberOfComponentSequences":8,"numberOfContigs":8,"numberOfScaffolds":8,"scaffoldL50":3,"scaffoldN50":2163,"totalNumberOfChromosomes":8,"totalSequenceLength":"13259","totalUngappedLength":"13259"},"currentAccession":"GCA_038547225.1","organism":{"organismName":"Influenza A virus (A/Australia/32/2009(H1N1))","taxId":708548},"sourceDatabase":"SOURCE_DATABASE_GENBANK"}
{"accession":"GCA_038547335.1","annotationInfo":{"name":"Annotation submitted by on behalf of JCVI/Surveillance Data Inc./NCBI, National Center for Biotechnology Information, NIH","provider":"on behalf of JCVI/Surveillance Data Inc./NCBI, National Center for Biotechnology Information, NIH","releaseDate":"2010-03-02","stats":{"geneCounts":{"other":1,"proteinCoding":10,"total":11}}},"assemblyInfo":{"assemblyLevel":"Complete Genome","assemblyName":"ASM3854733v1","assemblyStatus":"current","assemblyType":"haploid","bioprojectAccession":"PRJNA37813","bioprojectLineage":[{"bioprojects":[{"accession":"PRJNA37813","title":"2009 H1N1 Flu Outbreak"}]}],"releaseDate":"2010-03-02","submitter":"on behalf of JCVI/Surveillance Data Inc./NCBI, National Center for Biotechnology Information, NIH"},"assemblyStats":{"contigL50":3,"contigN50":2172,"gcCount":"5783","gcPercent":43.5,"numberOfComponentSequences":8,"numberOfContigs":8,"numberOfScaffolds":8,"scaffoldL50":3,"scaffoldN50":2172,"totalNumberOfChromosomes":8,"totalSequenceLength":"13282","totalUngappedLength":"13282"},"currentAccession":"GCA_038547335.1","organism":{"organismName":"Influenza A virus (A/Australia/53/2009(H1N1))","taxId":708564},"sourceDatabase":"SOURCE_DATABASE_GENBANK"}
{"accession":"GCA_038547405.1","annotationInfo":{"name":"Annotation submitted by on behalf of JCVI/Focus Diagnostics, Inc/NCBI, National Center for Biotechnology Information, NIH","provider":"on behalf of JCVI/Focus Diagnostics, Inc/NCBI, National Center for Biotechnology Information, NIH","releaseDate":"2013-06-22","stats":{"geneCounts":{"proteinCoding":12,"total":12}}},"assemblyInfo":{"assemblyLevel":"Complete Genome","assemblyName":"ASM3854740v1","assemblyStatus":"current","assemblyType":"haploid","releaseDate":"2011-01-21","submitter":"on behalf of JCVI/Focus Diagnostics, Inc/NCBI, National Center for Biotechnology Information, NIH"},"assemblyStats":{"contigL50":3,"contigN50":2194,"gcCount":"5743","gcPercent":43.0,"numberOfComponentSequences":8,"numberOfContigs":8,"numberOfScaffolds":8,"scaffoldL50":3,"scaffoldN50":2194,"totalNumberOfChromosomes":8,"totalSequenceLength":"13385","totalUngappedLength":"13385"},"currentAccession":"GCA_038547405.1","organism":{"organismName":"Influenza A virus (A/Australia/34/2009(H3N2))","taxId":752146},"sourceDatabase":"SOURCE_DATABASE_GENBANK"}
{"accession":"GCA_038547425.1","annotationInfo":{"name":"Annotation submitted by on behalf of JCVI/Surveillance Data Inc./NCBI, National Center for Biotechnology Information, NIH","provider":"on behalf of JCVI/Surveillance Data Inc./NCBI, National Center for Biotechnology Information, NIH","releaseDate":"2010-03-02","stats":{"geneCounts":{"other":1,"proteinCoding":10,"total":11}}},"assemblyInfo":{"assemblyLevel":"Complete Genome","assemblyName":"ASM3854742v1","assemblyStatus":"current","assemblyType":"haploid","bioprojectAccession":"PRJNA37813","bioprojectLineage":[{"bioprojects":[{"accession":"PRJNA37813","title":"2009 H1N1 Flu Outbreak"}]}],"releaseDate":"2010-03-02","submitter":"on behalf of JCVI/Surveillance Data Inc./NCBI, National Center for Biotechnology Information, NIH"},"assemblyStats":{"contigL50":3,"contigN50":2172,"gcCount":"5775","gcPercent":43.5,"numberOfComponentSequences":8,"numberOfContigs":8,"numberOfScaffolds":8,"scaffoldL50":3,"scaffoldN50":2172,"totalNumberOfChromosomes":8,"totalSequenceLength":"13264","totalUngappedLength":"13264"},"currentAccession":"GCA_038547425.1","organism":{"organismName":"Influenza A virus (A/Australia/36/2009(H1N1))","taxId":708551},"sourceDatabase":"SOURCE_DATABASE_GENBANK"}
{"accession":"GCA_038547445.1","annotationInfo":{"name":"Annotation submitted by on behalf of JCVI/Surveillance Data Inc./NCBI, National Center for Biotechnology Information, NIH","provider":"on behalf of JCVI/Surveillance Data Inc./NCBI, National Center for Biotechnology Information, NIH","releaseDate":"2016-07-25","stats":{"geneCounts":{"other":1,"proteinCoding":10,"total":11}}},"assemblyInfo":{"assemblyLevel":"Complete Genome","assemblyName":"ASM3854744v1","assemblyStatus":"current","assemblyType":"haploid","bioprojectAccession":"PRJNA37813","bioprojectLineage":[{"bioprojects":[{"accession":"PRJNA37813","title":"2009 H1N1 Flu Outbreak"}]}],"releaseDate":"2011-06-16","submitter":"on behalf of JCVI/Surveillance Data Inc./NCBI, National Center for Biotechnology Information, NIH"},"assemblyStats":{"contigL50":3,"contigN50":2225,"gcCount":"5829","gcPercent":43.5,"numberOfComponentSequences":8,"numberOfContigs":8,"numberOfScaffolds":8,"scaffoldL50":3,"scaffoldN50":2225,"totalNumberOfChromosomes":8,"totalSequenceLength":"13443","totalUngappedLength":"13443"},"currentAccession":"GCA_038547445.1","organism":{"organismName":"Influenza A virus (A/Australia/38/2009(H1N1))","taxId":708553},"sourceDatabase":"SOURCE_DATABASE_GENBANK"}
{"accession":"GCA_038547465.1","annotationInfo":{"name":"Annotation submitted by on behalf of JCVI/Surveillance Data Inc./NCBI, National Center for Biotechnology Information, NIH","provider":"on behalf of JCVI/Surveillance Data Inc./NCBI, National Center for Biotechnology Information, NIH","releaseDate":"2010-03-02","stats":{"geneCounts":{"other":1,"proteinCoding":10,"total":11}}},"assemblyInfo":{"assemblyLevel":"Complete Genome","assemblyName":"ASM3854746v1","assemblyStatus":"current","assemblyType":"haploid","bioprojectAccession":"PRJNA37813","bioprojectLineage":[{"bioprojects":[{"accession":"PRJNA37813","title":"2009 H1N1 Flu Outbreak"}]}],"releaseDate":"2010-03-02","submitter":"on behalf of JCVI/Surveillance Data Inc./NCBI, National Center for Biotechnology Information, NIH"},"assemblyStats":{"contigL50":3,"contigN50":2172,"gcCount":"5780","gcPercent":43.5,"numberOfComponentSequences":8,"numberOfContigs":8,"numberOfScaffolds":8,"scaffoldL50":3,"scaffoldN50":2172,"totalNumberOfChromosomes":8,"totalSequenceLength":"13279","totalUngappedLength":"13279"},"currentAccession":"GCA_038547465.1","organism":{"organismName":"Influenza A virus (A/Australia/40/2009(H1N1))","taxId":708555},"sourceDatabase":"SOURCE_DATABASE_GENBANK"}
{"accession":"GCA_038547675.1","annotationInfo":{"name":"Annotation submitted by on behalf of JCVI/Surveillance Data Inc./NCBI, National Center for Biotechnology Information, NIH","provider":"on behalf of JCVI/Surveillance Data Inc./NCBI, National Center for Biotechnology Information, NIH","releaseDate":"2010-03-02","stats":{"geneCounts":{"other":1,"proteinCoding":10,"total":11}}},"assemblyInfo":{"assemblyLevel":"Complete Genome","assemblyName":"ASM3854767v1","assemblyStatus":"current","assemblyType":"haploid","bioprojectAccession":"PRJNA37813","bioprojectLineage":[{"bioprojects":[{"accession":"PRJNA37813","title":"2009 H1N1 Flu Outbreak"}]}],"releaseDate":"2010-03-02","submitter":"on behalf of JCVI/Surveillance Data Inc./NCBI, National Center for Biotechnology Information, NIH"},"assemblyStats":{"contigL50":3,"contigN50":2172,"gcCount":"5771","gcPercent":43.5,"numberOfComponentSequences":8,"numberOfContigs":8,"numberOfScaffolds":8,"scaffoldL50":3,"scaffoldN50":2172,"totalNumberOfChromosomes":8,"totalSequenceLength":"13282","totalUngappedLength":"13282"},"currentAccession":"GCA_038547675.1","organism":{"organismName":"Influenza A virus (A/Australia/56/2009(H1N1))","taxId":708567},"sourceDatabase":"SOURCE_DATABASE_GENBANK"}
{"accession":"GCA_038547685.1","annotationInfo":{"name":"Annotation submitted by on behalf of JCVI/Surveillance Data Inc./NCBI, National Center for Biotechnology Information, NIH","provider":"on behalf of JCVI/Surveillance Data Inc./NCBI, National Center for Biotechnology Information, NIH","releaseDate":"2010-03-02","stats":{"geneCounts":{"other":1,"proteinCoding":10,"total":11}}},"assemblyInfo":{"assemblyLevel":"Complete Genome","assemblyName":"ASM3854768v1","assemblyStatus":"current","assemblyType":"haploid","bioprojectAccession":"PRJNA37813","bioprojectLineage":[{"bioprojects":[{"accession":"PRJNA37813","title":"2009 H1N1 Flu Outbreak"}]}],"releaseDate":"2010-03-02","submitter":"on behalf of JCVI/Surveillance Data Inc./NCBI, National Center for Biotechnology Information, NIH"},"assemblyStats":{"contigL50":3,"contigN50":2175,"gcCount":"5778","gcPercent":43.5,"numberOfComponentSequences":8,"numberOfContigs":8,"numberOfScaffolds":8,"scaffoldL50":3,"scaffoldN50":2175,"totalNumberOfChromosomes":8,"totalSequenceLength":"13285","totalUngappedLength":"13285"},"currentAccession":"GCA_038547685.1","organism":{"organismName":"Influenza A virus (A/Australia/43/2009(H1N1))","taxId":708557},"sourceDatabase":"SOURCE_DATABASE_GENBANK"}
{"accession":"GCA_038547745.1","annotationInfo":{"name":"Annotation submitted by on behalf of JCVI/Surveillance Data Inc./NCBI, National Center for Biotechnology Information, NIH","provider":"on behalf of JCVI/Surveillance Data Inc./NCBI, National Center for Biotechnology Information, NIH","releaseDate":"2010-03-02","stats":{"geneCounts":{"other":1,"proteinCoding":10,"total":11}}},"assemblyInfo":{"assemblyLevel":"Complete Genome","assemblyName":"ASM3854774v1","assemblyStatus":"current","assemblyType":"haploid","bioprojectAccession":"PRJNA37813","bioprojectLineage":[{"bioprojects":[{"accession":"PRJNA37813","title":"2009 H1N1 Flu Outbreak"}]}],"releaseDate":"2010-03-02","submitter":"on behalf of JCVI/Surveillance Data Inc./NCBI, National Center for Biotechnology Information, NIH"},"assemblyStats":{"contigL50":3,"contigN50":2175,"gcCount":"5778","gcPercent":43.5,"numberOfComponentSequences":8,"numberOfContigs":8,"numberOfScaffolds":8,"scaffoldL50":3,"scaffoldN50":2175,"totalNumberOfChromosomes":8,"totalSequenceLength":"13285","totalUngappedLength":"13285"},"currentAccession":"GCA_038547745.1","organism":{"organismName":"Influenza A virus (A/Australia/45/2009(H1N1))","taxId":708559},"sourceDatabase":"SOURCE_DATABASE_GENBANK"}
{"accession":"GCA_038547765.1","annotationInfo":{"name":"Annotation submitted by on behalf of JCVI/Surveillance Data Inc./NCBI, National Center for Biotechnology Information, NIH","provider":"on behalf of JCVI/Surveillance Data Inc./NCBI, National Center for Biotechnology Information, NIH","releaseDate":"2010-03-02","stats":{"geneCounts":{"other":1,"proteinCoding":10,"total":11}}},"assemblyInfo":{"assemblyLevel":"Complete Genome","assemblyName":"ASM3854776v1","assemblyStatus":"current","assemblyType":"haploid","bioprojectAccession":"PRJNA37813","bioprojectLineage":[{"bioprojects":[{"accession":"PRJNA37813","title":"2009 H1N1 Flu Outbreak"}]}],"releaseDate":"2010-03-02","submitter":"on behalf of JCVI/Surveillance Data Inc./NCBI, National Center for Biotechnology Information, NIH"},"assemblyStats":{"contigL50":3,"contigN50":2175,"gcCount":"5776","gcPercent":43.5,"numberOfComponentSequences":8,"numberOfContigs":8,"numberOfScaffolds":8,"scaffoldL50":3,"scaffoldN50":2175,"totalNumberOfChromosomes":8,"totalSequenceLength":"13279","totalUngappedLength":"13279"},"currentAccession":"GCA_038547765.1","organism":{"organismName":"Influenza A virus (A/Australia/47/2009(H1N1))","taxId":708561},"sourceDatabase":"SOURCE_DATABASE_GENBANK"}
{"accession":"GCA_038547795.1","annotationInfo":{"name":"Annotation submitted by Microbiology, Faculty of Medicine Siriraj Hospital, Mahidol University","provider":"Microbiology, Faculty of Medicine Siriraj Hospital, Mahidol University","releaseDate":"2014-12-31","stats":{"geneCounts":{"other":1,"proteinCoding":11,"total":12}}},"assemblyInfo":{"assemblyLevel":"Complete Genome","assemblyMethod":"Torrent analysis suite v. 4.0.2","assemblyName":"ASM3854779v1","assemblyStatus":"current","assemblyType":"haploid","releaseDate":"2014-07-08","sequencingTech":"IonTorrent","submitter":"Microbiology, Faculty of Medicine Siriraj Hospital, Mahidol University"},"assemblyStats":{"contigL50":3,"contigN50":2151,"gcCount":"5731","gcPercent":43.5,"numberOfComponentSequences":8,"numberOfContigs":8,"numberOfScaffolds":8,"scaffoldL50":3,"scaffoldN50":2151,"totalNumberOfChromosomes":8,"totalSequenceLength":"13139","totalUngappedLength":"13139"},"currentAccession":"GCA_038547795.1","organism":{"organismName":"Influenza A virus (A/Bangkok/SIMI501/2009(H1N1))","taxId":1510476},"sourceDatabase":"SOURCE_DATABASE_GENBANK"}
{"accession":"GCA_038548435.1","annotationInfo":{"name":"Annotation submitted by on behalf of JCVI/Surveillance Data Inc./NCBI, National Center for Biotechnology Information, NIH","provider":"on behalf of JCVI/Surveillance Data Inc./NCBI, National Center for Biotechnology Information, NIH","releaseDate":"2010-03-02","stats":{"geneCounts":{"other":1,"proteinCoding":10,"total":11}}},"assemblyInfo":{"assemblyLevel":"Complete Genome","assemblyName":"ASM3854843v1","assemblyStatus":"current","assemblyType":"haploid","bioprojectAccession":"PRJNA37813","bioprojectLineage":[{"bioprojects":[{"accession":"PRJNA37813","title":"2009 H1N1 Flu Outbreak"}]}],"releaseDate":"2010-03-02","submitter":"on behalf of JCVI/Surveillance Data Inc./NCBI, National Center for Biotechnology Information, NIH"},"assemblyStats":{"contigL50":3,"contigN50":2172,"gcCount":"5774","gcPercent":43.5,"numberOfComponentSequences":8,"numberOfContigs":8,"numberOfScaffolds":8,"scaffoldL50":3,"scaffoldN50":2172,"totalNumberOfChromosomes":8,"totalSequenceLength":"13282","totalUngappedLength":"13282"},"currentAccession":"GCA_038548435.1","organism":{"organismName":"Influenza A virus (A/Australia/58/2009(H1N1))","taxId":708569},"sourceDatabase":"SOURCE_DATABASE_GENBANK"}
{"accession":"GCA_038548495.1","annotationInfo":{"name":"Annotation submitted by on behalf of JCVI/Surveillance Data Inc./NCBI, National Center for Biotechnology Information, NIH","provider":"on behalf of JCVI/Surveillance Data Inc./NCBI, National Center for Biotechnology Information, NIH","releaseDate":"2010-03-02","stats":{"geneCounts":{"other":1,"proteinCoding":10,"total":11}}},"assemblyInfo":{"assemblyLevel":"Complete Genome","assemblyName":"ASM3854849v1","assemblyStatus":"current","assemblyType":"haploid","bioprojectAccession":"PRJNA37813","bioprojectLineage":[{"bioprojects":[{"accession":"PRJNA37813","title":"2009 H1N1 Flu Outbreak"}]}],"releaseDate":"2010-03-02","submitter":"on behalf of JCVI/Surveillance Data Inc./NCBI, National Center for Biotechnology Information, NIH"},"assemblyStats":{"contigL50":3,"contigN50":2175,"gcCount":"5781","gcPercent":43.5,"numberOfComponentSequences":8,"numberOfContigs":8,"numberOfScaffolds":8,"scaffoldL50":3,"scaffoldN50":2175,"totalNumberOfChromosomes":8,"totalSequenceLength":"13279","totalUngappedLength":"13279"},"currentAccession":"GCA_038548495.1","organism":{"organismName":"Influenza A virus (A/Australia/60/2009(H1N1))","taxId":708571},"sourceDatabase":"SOURCE_DATABASE_GENBANK"}
{"accession":"GCA_038548595.1","annotationInfo":{"name":"Annotation submitted by on behalf of JCVI/Surveillance Data Inc./NCBI, National Center for Biotechnology Information, NIH","provider":"on behalf of JCVI/Surveillance Data Inc./NCBI, National Center for Biotechnology Information, NIH","releaseDate":"2010-03-02","stats":{"geneCounts":{"other":1,"proteinCoding":10,"total":11}}},"assemblyInfo":{"assemblyLevel":"Complete Genome","assemblyName":"ASM3854859v1","assemblyStatus":"current","assemblyType":"haploid","bioprojectAccession":"PRJNA37813","bioprojectLineage":[{"bioprojects":[{"accession":"PRJNA37813","title":"2009 H1N1 Flu Outbreak"}]}],"releaseDate":"2010-03-02","submitter":"on behalf of JCVI/Surveillance Data Inc./NCBI, National Center for Biotechnology Information, NIH"},"assemblyStats":{"contigL50":3,"contigN50":2172,"gcCount":"5782","gcPercent":43.5,"numberOfComponentSequences":8,"numberOfContigs":8,"numberOfScaffolds":8,"scaffoldL50":3,"scaffoldN50":2172,"totalNumberOfChromosomes":8,"totalSequenceLength":"13282","totalUngappedLength":"13282"},"currentAccession":"GCA_038548595.1","organism":{"organismName":"Influenza A virus (A/Australia/61/2009(H1N1))","taxId":708572},"sourceDatabase":"SOURCE_DATABASE_GENBANK"}
{"accession":"GCA_038548615.1","annotationInfo":{"name":"Annotation submitted by on behalf of JCVI/Surveillance Data Inc./NCBI, National Center for Biotechnology Information, NIH","provider":"on behalf of JCVI/Surveillance Data Inc./NCBI, National Center for Biotechnology Information, NIH","releaseDate":"2010-03-02","stats":{"geneCounts":{"other":1,"proteinCoding":10,"total":11}}},"assemblyInfo":{"assemblyLevel":"Complete Genome","assemblyName":"ASM3854861v1","assemblyStatus":"current","assemblyType":"haploid","bioprojectAccession":"PRJNA37813","bioprojectLineage":[{"bioprojects":[{"accession":"PRJNA37813","title":"2009 H1N1 Flu Outbreak"}]}],"releaseDate":"2010-03-02","submitter":"on behalf of JCVI/Surveillance Data Inc./NCBI, National Center for Biotechnology Information, NIH"},"assemblyStats":{"contigL50":3,"contigN50":2172,"gcCount":"5781","gcPercent":43.5,"numberOfComponentSequences":8,"numberOfContigs":8,"numberOfScaffolds":8,"scaffoldL50":3,"scaffoldN50":2172,"totalNumberOfChromosomes":8,"totalSequenceLength":"13282","totalUngappedLength":"13282"},"currentAccession":"GCA_038548615.1","organism":{"organismName":"Influenza A virus (A/Australia/65/2009(H1N1))","taxId":708575},"sourceDatabase":"SOURCE_DATABASE_GENBANK"}
{"accession":"GCA_038548645.1","annotationInfo":{"name":"Annotation submitted by on behalf of JCVI/Focus Diagnostics, Inc/NCBI, National Center for Biotechnology Information, NIH","provider":"on behalf of JCVI/Focus Diagnostics, Inc/NCBI, National Center for Biotechnology Information, NIH","releaseDate":"2013-06-22","stats":{"geneCounts":{"proteinCoding":12,"total":12}}},"assemblyInfo":{"assemblyLevel":"Complete Genome","assemblyName":"ASM3854864v1","assemblyStatus":"current","assemblyType":"haploid","releaseDate":"2011-01-21","submitter":"on behalf of JCVI/Focus Diagnostics, Inc/NCBI, National Center for Biotechnology Information, NIH"},"assemblyStats":{"contigL50":3,"contigN50":2194,"gcCount":"5739","gcPercent":43.0,"numberOfComponentSequences":8,"numberOfContigs":8,"numberOfScaffolds":8,"scaffoldL50":3,"scaffoldN50":2194,"totalNumberOfChromosomes":8,"totalSequenceLength":"13379","totalUngappedLength":"13379"},"currentAccession":"GCA_038548645.1","organism":{"organismName":"Influenza A virus (A/Australia/55/2009(H3N2))","taxId":752148},"sourceDatabase":"SOURCE_DATABASE_GENBANK"}
{"accession":"GCA_038548785.1","annotationInfo":{"name":"Annotation submitted by Microbiology, Faculty of Medicine Siriraj Hospital, Mahidol University","provider":"Microbiology, Faculty of Medicine Siriraj Hospital, Mahidol University","releaseDate":"2014-12-31","stats":{"geneCounts":{"other":1,"proteinCoding":11,"total":12}}},"assemblyInfo":{"assemblyLevel":"Complete Genome","assemblyMethod":"Torrent analysis suite v. 4.0.2","assemblyName":"ASM3854878v1","assemblyStatus":"current","assemblyType":"haploid","releaseDate":"2014-07-08","sequencingTech":"IonTorrent","submitter":"Microbiology, Faculty of Medicine Siriraj Hospital, Mahidol University"},"assemblyStats":{"contigL50":3,"contigN50":2151,"gcCount":"5729","gcPercent":43.5,"numberOfComponentSequences":8,"numberOfContigs":8,"numberOfScaffolds":8,"scaffoldL50":3,"scaffoldN50":2151,"totalNumberOfChromosomes":8,"totalSequenceLength":"13139","totalUngappedLength":"13139"},"currentAccession":"GCA_038548785.1","organism":{"organismName":"Influenza A virus (A/Bangkok/SIMI507/2009(H1N1))","taxId":1510482},"sourceDatabase":"SOURCE_DATABASE_GENBANK"}
{"accession":"GCA_038549015.1","annotationInfo":{"name":"Annotation submitted by on behalf of JCVI/Surveillance Data Inc./NCBI, National Center for Biotechnology Information, NIH","provider":"on behalf of JCVI/Surveillance Data Inc./NCBI, National Center for Biotechnology Information, NIH","releaseDate":"2010-03-02","stats":{"geneCounts":{"other":1,"proteinCoding":10,"total":11}}},"assemblyInfo":{"assemblyLevel":"Complete Genome","assemblyName":"ASM3854901v1","assemblyStatus":"current","assemblyType":"haploid","bioprojectAccession":"PRJNA37813","bioprojectLineage":[{"bioprojects":[{"accession":"PRJNA37813","title":"2009 H1N1 Flu Outbreak"}]}],"releaseDate":"2010-03-02","submitter":"on behalf of JCVI/Surveillance Data Inc./NCBI, National Center for Biotechnology Information, NIH"},"assemblyStats":{"contigL50":3,"contigN50":2172,"gcCount":"5779","gcPercent":43.5,"numberOfComponentSequences":8,"numberOfContigs":8,"numberOfScaffolds":8,"scaffoldL50":3,"scaffoldN50":2172,"totalNumberOfChromosomes":8,"totalSequenceLength":"13282","totalUngappedLength":"13282"},"currentAccession":"GCA_038549015.1","organism":{"organismName":"Influenza A virus (A/Australia/69/2009(H1N1))","taxId":708577},"sourceDatabase":"SOURCE_DATABASE_GENBANK"}
{"accession":"GCA_038549385.1","annotationInfo":{"name":"Annotation submitted by on behalf of JCVI/Surveillance Data Inc./NCBI, National Center for Biotechnology Information, NIH","provider":"on behalf of JCVI/Surveillance Data Inc./NCBI, National Center for Biotechnology Information, NIH","releaseDate":"2010-03-02","stats":{"geneCounts":{"other":1,"proteinCoding":10,"total":11}}},"assemblyInfo":{"assemblyLevel":"Complete Genome","assemblyName":"ASM3854938v1","assemblyStatus":"current","assemblyType":"haploid","bioprojectAccession":"PRJNA37813","bioprojectLineage":[{"bioprojects":[{"accession":"PRJNA37813","title":"2009 H1N1 Flu Outbreak"}]}],"releaseDate":"2010-03-02","submitter":"on behalf of JCVI/Surveillance Data Inc./NCBI, National Center for Biotechnology Information, NIH"},"assemblyStats":{"contigL50":3,"contigN50":2175,"gcCount":"5784","gcPercent":43.5,"numberOfComponentSequences":8,"numberOfContigs":8,"numberOfScaffolds":8,"scaffoldL50":3,"scaffoldN50":2175,"totalNumberOfChromosomes":8,"totalSequenceLength":"13285","totalUngappedLength":"13285"},"currentAccession":"GCA_038549385.1","organism":{"organismName":"Influenza A virus (A/Australia/57/2009(H1N1))","taxId":708568},"sourceDatabase":"SOURCE_DATABASE_GENBANK"}
{"accession":"GCA_038549445.1","annotationInfo":{"name":"Annotation submitted by on behalf of JCVI/Surveillance Data Inc./NCBI, National Center for Biotechnology Information, NIH","provider":"on behalf of JCVI/Surveillance Data Inc./NCBI, National Center for Biotechnology Information, NIH","releaseDate":"2010-03-02","stats":{"geneCounts":{"other":1,"proteinCoding":10,"total":11}}},"assemblyInfo":{"assemblyLevel":"Complete Genome","assemblyName":"ASM3854944v1","assemblyStatus":"current","assemblyType":"haploid","bioprojectAccession":"PRJNA37813","bioprojectLineage":[{"bioprojects":[{"accession":"PRJNA37813","title":"2009 H1N1 Flu Outbreak"}]}],"releaseDate":"2010-03-02","submitter":"on behalf of JCVI/Surveillance Data Inc./NCBI, National Center for Biotechnology Information, NIH"},"assemblyStats":{"contigL50":3,"contigN50":2169,"gcCount":"5773","gcPercent":43.5,"numberOfComponentSequences":8,"numberOfContigs":8,"numberOfScaffolds":8,"scaffoldL50":3,"scaffoldN50":2169,"totalNumberOfChromosomes":8,"totalSequenceLength":"13241","totalUngappedLength":"13241"},"currentAccession":"GCA_038549445.1","organism":{"organismName":"Influenza A virus (A/Australia/59/2009(H1N1))","taxId":708570},"sourceDatabase":"SOURCE_DATABASE_GENBANK"}
{"accession":"GCA_038549565.1","annotationInfo":{"name":"Annotation submitted by on behalf of JCVI/Surveillance Data Inc./NCBI, National Center for Biotechnology Information, NIH","provider":"on behalf of JCVI/Surveillance Data Inc./NCBI, National Center for Biotechnology Information, NIH","releaseDate":"2010-03-02","stats":{"geneCounts":{"other":1,"proteinCoding":10,"total":11}}},"assemblyInfo":{"assemblyLevel":"Complete Genome","assemblyName":"ASM3854956v1","assemblyStatus":"current","assemblyType":"haploid","bioprojectAccession":"PRJNA37813","bioprojectLineage":[{"bioprojects":[{"accession":"PRJNA37813","title":"2009 H1N1 Flu Outbreak"}]}],"releaseDate":"2010-03-02","submitter":"on behalf of JCVI/Surveillance Data Inc./NCBI, National Center for Biotechnology Information, NIH"},"assemblyStats":{"contigL50":3,"contigN50":2172,"gcCount":"5781","gcPercent":43.5,"numberOfComponentSequences":8,"numberOfContigs":8,"numberOfScaffolds":8,"scaffoldL50":3,"scaffoldN50":2172,"totalNumberOfChromosomes":8,"totalSequenceLength":"13282","totalUngappedLength":"13282"},"currentAccession":"GCA_038549565.1","organism":{"organismName":"Influenza A virus (A/Australia/64/2009(H1N1))","taxId":708574},"sourceDatabase":"SOURCE_DATABASE_GENBANK"}
{"accession":"GCA_038549585.1","annotationInfo":{"name":"Annotation submitted by on behalf of JCVI/Surveillance Data Inc./NCBI, National Center for Biotechnology Information, NIH","provider":"on behalf of JCVI/Surveillance Data Inc./NCBI, National Center for Biotechnology Information, NIH","releaseDate":"2010-03-02","stats":{"geneCounts":{"other":1,"proteinCoding":10,"total":11}}},"assemblyInfo":{"assemblyLevel":"Complete Genome","assemblyName":"ASM3854958v1","assemblyStatus":"current","assemblyType":"haploid","bioprojectAccession":"PRJNA37813","bioprojectLineage":[{"bioprojects":[{"accession":"PRJNA37813","title":"2009 H1N1 Flu Outbreak"}]}],"releaseDate":"2010-03-02","submitter":"on behalf of JCVI/Surveillance Data Inc./NCBI, National Center for Biotechnology Information, NIH"},"assemblyStats":{"contigL50":3,"contigN50":2172,"gcCount":"5764","gcPercent":43.5,"numberOfComponentSequences":8,"numberOfContigs":8,"numberOfScaffolds":8,"scaffoldL50":3,"scaffoldN50":2172,"totalNumberOfChromosomes":8,"totalSequenceLength":"13263","totalUngappedLength":"13263"},"currentAccession":"GCA_038549585.1","organism":{"organismName":"Influenza A virus (A/Australia/63/2009(H1N1))","taxId":708573},"sourceDatabase":"SOURCE_DATABASE_GENBANK"}
{"accession":"GCA_038549795.1","annotationInfo":{"name":"Annotation submitted by on behalf of JCVI/Surveillance Data Inc./NCBI, National Center for Biotechnology Information, NIH","provider":"on behalf of JCVI/Surveillance Data Inc./NCBI, National Center for Biotechnology Information, NIH","releaseDate":"2010-03-02","stats":{"geneCounts":{"other":1,"proteinCoding":10,"total":11}}},"assemblyInfo":{"assemblyLevel":"Complete Genome","assemblyName":"ASM3854979v1","assemblyStatus":"current","assemblyType":"haploid","bioprojectAccession":"PRJNA37813","bioprojectLineage":[{"bioprojects":[{"accession":"PRJNA37813","title":"2009 H1N1 Flu Outbreak"}]}],"releaseDate":"2010-03-02","submitter":"on behalf of JCVI/Surveillance Data Inc./NCBI, National Center for Biotechnology Information, NIH"},"assemblyStats":{"contigL50":3,"contigN50":2175,"gcCount":"5779","gcPercent":43.5,"numberOfComponentSequences":8,"numberOfContigs":8,"numberOfScaffolds":8,"scaffoldL50":3,"scaffoldN50":2175,"totalNumberOfChromosomes":8,"totalSequenceLength":"13285","totalUngappedLength":"13285"},"currentAccession":"GCA_038549795.1","organism":{"organismName":"Influenza A virus (A/Australia/66/2009(H1N1))","taxId":708576},"sourceDatabase":"SOURCE_DATABASE_GENBANK"}
{"accession":"GCA_038550225.1","annotationInfo":{"name":"Annotation submitted by on behalf of JCVI/Surveillance Data Inc./NCBI, National Center for Biotechnology Information, NIH","provider":"on behalf of JCVI/Surveillance Data Inc./NCBI, National Center for Biotechnology Information, NIH","releaseDate":"2010-03-02","stats":{"geneCounts":{"other":1,"proteinCoding":10,"total":11}}},"assemblyInfo":{"assemblyLevel":"Complete Genome","assemblyName":"ASM3855022v1","assemblyStatus":"current","assemblyType":"haploid","bioprojectAccession":"PRJNA37813","bioprojectLineage":[{"bioprojects":[{"accession":"PRJNA37813","title":"2009 H1N1 Flu Outbreak"}]}],"releaseDate":"2010-03-02","submitter":"on behalf of JCVI/Surveillance Data Inc./NCBI, National Center for Biotechnology Information, NIH"},"assemblyStats":{"contigL50":3,"contigN50":2172,"gcCount":"5781","gcPercent":43.5,"numberOfComponentSequences":8,"numberOfContigs":8,"numberOfScaffolds":8,"scaffoldL50":3,"scaffoldN50":2172,"totalNumberOfChromosomes":8,"totalSequenceLength":"13282","totalUngappedLength":"13282"},"currentAccession":"GCA_038550225.1","organism":{"organismName":"Influenza A virus (A/Australia/70/2009(H1N1))","taxId":708578},"sourceDatabase":"SOURCE_DATABASE_GENBANK"}
{"accession":"GCA_038550625.1","annotationInfo":{"name":"Annotation submitted by on behalf of JCVI/Surveillance Data Inc./NCBI, National Center for Biotechnology Information, NIH","provider":"on behalf of JCVI/Surveillance Data Inc./NCBI, National Center for Biotechnology Information, NIH","releaseDate":"2010-03-02","stats":{"geneCounts":{"other":1,"proteinCoding":10,"total":11}}},"assemblyInfo":{"assemblyLevel":"Complete Genome","assemblyName":"ASM3855062v1","assemblyStatus":"current","assemblyType":"haploid","bioprojectAccession":"PRJNA37813","bioprojectLineage":[{"bioprojects":[{"accession":"PRJNA37813","title":"2009 H1N1 Flu Outbreak"}]}],"releaseDate":"2010-03-02","submitter":"on behalf of JCVI/Surveillance Data Inc./NCBI, National Center for Biotechnology Information, NIH"},"assemblyStats":{"contigL50":3,"contigN50":2172,"gcCount":"5780","gcPercent":43.5,"numberOfComponentSequences":8,"numberOfContigs":8,"numberOfScaffolds":8,"scaffoldL50":3,"scaffoldN50":2172,"totalNumberOfChromosomes":8,"totalSequenceLength":"13282","totalUngappedLength":"13282"},"currentAccession":"GCA_038550625.1","organism":{"organismName":"Influenza A virus (A/Australia/73/2009(H1N1))","taxId":708580},"sourceDatabase":"SOURCE_DATABASE_GENBANK"}
{"accession":"GCA_038551045.1","annotationInfo":{"name":"Annotation submitted by on behalf of JCVI/Surveillance Data Inc./NCBI, National Center for Biotechnology Information, NIH","provider":"on behalf of JCVI/Surveillance Data Inc./NCBI, National Center for Biotechnology Information, NIH","releaseDate":"2010-03-02","stats":{"geneCounts":{"other":1,"proteinCoding":10,"total":11}}},"assemblyInfo":{"assemblyLevel":"Complete Genome","assemblyName":"ASM3855104v1","assemblyStatus":"current","assemblyType":"haploid","bioprojectAccession":"PRJNA37813","bioprojectLineage":[{"bioprojects":[{"accession":"PRJNA37813","title":"2009 H1N1 Flu Outbreak"}]}],"releaseDate":"2010-03-02","submitter":"on behalf of JCVI/Surveillance Data Inc./NCBI, National Center for Biotechnology Information, NIH"},"assemblyStats":{"contigL50":3,"contigN50":2172,"gcCount":"5783","gcPercent":43.5,"numberOfComponentSequences":8,"numberOfContigs":8,"numberOfScaffolds":8,"scaffoldL50":3,"scaffoldN50":2172,"totalNumberOfChromosomes":8,"totalSequenceLength":"13282","totalUngappedLength":"13282"},"currentAccession":"GCA_038551045.1","organism":{"organismName":"Influenza A virus (A/Australia/72/2009(H1N1))","taxId":708579},"sourceDatabase":"SOURCE_DATABASE_GENBANK"}
{"accession":"GCA_038552465.1","annotationInfo":{"name":"Annotation submitted by on behalf of JCVI/Surveillance Data Inc./NCBI, National Center for Biotechnology Information, NIH","provider":"on behalf of JCVI/Surveillance Data Inc./NCBI, National Center for Biotechnology Information, NIH","releaseDate":"2010-03-02","stats":{"geneCounts":{"other":1,"proteinCoding":10,"total":11}}},"assemblyInfo":{"assemblyLevel":"Complete Genome","assemblyName":"ASM3855246v1","assemblyStatus":"current","assemblyType":"haploid","bioprojectAccession":"PRJNA37813","bioprojectLineage":[{"bioprojects":[{"accession":"PRJNA37813","title":"2009 H1N1 Flu Outbreak"}]}],"releaseDate":"2010-03-02","submitter":"on behalf of JCVI/Surveillance Data Inc./NCBI, National Center for Biotechnology Information, NIH"},"assemblyStats":{"contigL50":3,"contigN50":2175,"gcCount":"5780","gcPercent":43.5,"numberOfComponentSequences":8,"numberOfContigs":8,"numberOfScaffolds":8,"scaffoldL50":3,"scaffoldN50":2175,"totalNumberOfChromosomes":8,"totalSequenceLength":"13285","totalUngappedLength":"13285"},"currentAccession":"GCA_038552465.1","organism":{"organismName":"Influenza A virus (A/Australia/79/2009(H1N1))","taxId":708581},"sourceDatabase":"SOURCE_DATABASE_GENBANK"}
{"accession":"GCA_038552495.1","annotationInfo":{"name":"Annotation submitted by on behalf of JCVI/Surveillance Data Inc./NCBI, National Center for Biotechnology Information, NIH","provider":"on behalf of JCVI/Surveillance Data Inc./NCBI, National Center for Biotechnology Information, NIH","releaseDate":"2010-03-02","stats":{"geneCounts":{"other":1,"proteinCoding":10,"total":11}}},"assemblyInfo":{"assemblyLevel":"Complete Genome","assemblyName":"ASM3855249v1","assemblyStatus":"current","assemblyType":"haploid","bioprojectAccession":"PRJNA37813","bioprojectLineage":[{"bioprojects":[{"accession":"PRJNA37813","title":"2009 H1N1 Flu Outbreak"}]}],"releaseDate":"2010-03-02","submitter":"on behalf of JCVI/Surveillance Data Inc./NCBI, National Center for Biotechnology Information, NIH"},"assemblyStats":{"contigL50":3,"contigN50":2172,"gcCount":"5781","gcPercent":43.5,"numberOfComponentSequences":8,"numberOfContigs":8,"numberOfScaffolds":8,"scaffoldL50":3,"scaffoldN50":2172,"totalNumberOfChromosomes":8,"totalSequenceLength":"13282","totalUngappedLength":"13282"},"currentAccession":"GCA_038552495.1","organism":{"organismName":"Influenza A virus (A/Australia/54/2009(H1N1))","taxId":708565},"sourceDatabase":"SOURCE_DATABASE_GENBANK"}
{"accession":"GCA_038553275.1","annotationInfo":{"name":"Annotation submitted by on behalf of JCVI/Surveillance Data Inc./NCBI, National Center for Biotechnology Information, NIH","provider":"on behalf of JCVI/Surveillance Data Inc./NCBI, National Center for Biotechnology Information, NIH","releaseDate":"2010-03-02","stats":{"geneCounts":{"other":1,"proteinCoding":10,"total":11}}},"assemblyInfo":{"assemblyLevel":"Complete Genome","assemblyName":"ASM3855327v1","assemblyStatus":"current","assemblyType":"haploid","bioprojectAccession":"PRJNA37813","bioprojectLineage":[{"bioprojects":[{"accession":"PRJNA37813","title":"2009 H1N1 Flu Outbreak"}]}],"releaseDate":"2010-03-02","submitter":"on behalf of JCVI/Surveillance Data Inc./NCBI, National Center for Biotechnology Information, NIH"},"assemblyStats":{"contigL50":3,"contigN50":2172,"gcCount":"5781","gcPercent":43.5,"numberOfComponentSequences":8,"numberOfContigs":8,"numberOfScaffolds":8,"scaffoldL50":3,"scaffoldN50":2172,"totalNumberOfChromosomes":8,"totalSequenceLength":"13282","totalUngappedLength":"13282"},"currentAccession":"GCA_038553275.1","organism":{"organismName":"Influenza A virus (A/Australia/80/2009(H1N1))","taxId":708582},"sourceDatabase":"SOURCE_DATABASE_GENBANK"}
{"accession":"GCA_038554325.1","annotationInfo":{"name":"Annotation submitted by on behalf of JCVI/Surveillance Data Inc./NCBI, National Center for Biotechnology Information, NIH","provider":"on behalf of JCVI/Surveillance Data Inc./NCBI, National Center for Biotechnology Information, NIH","releaseDate":"2010-03-02","stats":{"geneCounts":{"other":1,"proteinCoding":10,"total":11}}},"assemblyInfo":{"assemblyLevel":"Complete Genome","assemblyName":"ASM3855432v1","assemblyStatus":"current","assemblyType":"haploid","bioprojectAccession":"PRJNA37813","bioprojectLineage":[{"bioprojects":[{"accession":"PRJNA37813","title":"2009 H1N1 Flu Outbreak"}]}],"releaseDate":"2010-03-02","submitter":"on behalf of JCVI/Surveillance Data Inc./NCBI, National Center for Biotechnology Information, NIH"},"assemblyStats":{"contigL50":3,"contigN50":2172,"gcCount":"5786","gcPercent":43.5,"numberOfComponentSequences":8,"numberOfContigs":8,"numberOfScaffolds":8,"scaffoldL50":3,"scaffoldN50":2172,"totalNumberOfChromosomes":8,"totalSequenceLength":"13275","totalUngappedLength":"13275"},"currentAccession":"GCA_038554325.1","organism":{"organismName":"Influenza A virus (A/Australia/81/2009(H1N1))","taxId":708583},"sourceDatabase":"SOURCE_DATABASE_GENBANK"}
{"accession":"GCA_038555355.1","annotationInfo":{"name":"Annotation submitted by on behalf of JCVI/Surveillance Data Inc./NCBI, National Center for Biotechnology Information, NIH","provider":"on behalf of JCVI/Surveillance Data Inc./NCBI, National Center for Biotechnology Information, NIH","releaseDate":"2010-03-02","stats":{"geneCounts":{"other":1,"proteinCoding":10,"total":11}}},"assemblyInfo":{"assemblyLevel":"Complete Genome","assemblyName":"ASM3855535v1","assemblyStatus":"current","assemblyType":"haploid","bioprojectAccession":"PRJNA37813","bioprojectLineage":[{"bioprojects":[{"accession":"PRJNA37813","title":"2009 H1N1 Flu Outbreak"}]}],"releaseDate":"2010-03-02","submitter":"on behalf of JCVI/Surveillance Data Inc./NCBI, National Center for Biotechnology Information, NIH"},"assemblyStats":{"contigL50":3,"contigN50":2172,"gcCount":"5787","gcPercent":43.5,"numberOfComponentSequences":8,"numberOfContigs":8,"numberOfScaffolds":8,"scaffoldL50":3,"scaffoldN50":2172,"totalNumberOfChromosomes":8,"totalSequenceLength":"13282","totalUngappedLength":"13282"},"currentAccession":"GCA_038555355.1","organism":{"organismName":"Influenza A virus (A/Australia/82/2009(H1N1))","taxId":708584},"sourceDatabase":"SOURCE_DATABASE_GENBANK"}
{"accession":"GCA_038563375.1","annotationInfo":{"name":"Annotation submitted by Respiratory Virus Pathogenesis and Evolution Section, Laboratory of Infectious Diseases, NIAID, NIH","provider":"Respiratory Virus Pathogenesis and Evolution Section, Laboratory of Infectious Diseases, NIAID, NIH","releaseDate":"2016-07-25","stats":{"geneCounts":{"other":1,"proteinCoding":10,"total":11}}},"assemblyInfo":{"assemblyLevel":"Complete Genome","assemblyName":"ASM3856337v1","assemblyStatus":"current","assemblyType":"haploid","bioprojectAccession":"PRJNA37813","bioprojectLineage":[{"bioprojects":[{"accession":"PRJNA37813","title":"2009 H1N1 Flu Outbreak"}]}],"releaseDate":"2012-04-30","submitter":"Respiratory Virus Pathogenesis and Evolution Section, Laboratory of Infectious Diseases, NIAID, NIH"},"assemblyStats":{"contigL50":3,"contigN50":2151,"gcCount":"5727","gcPercent":43.5,"numberOfComponentSequences":8,"numberOfContigs":8,"numberOfScaffolds":8,"scaffoldL50":3,"scaffoldN50":2151,"totalNumberOfChromosomes":8,"totalSequenceLength":"13135","totalUngappedLength":"13135"},"currentAccession":"GCA_038563375.1","organism":{"organismName":"Influenza A virus (A/Bethesda/NIH106-D0/2009(H1N1))","taxId":714558},"sourceDatabase":"SOURCE_DATABASE_GENBANK"}
{"accession":"GCA_038563985.1","annotationInfo":{"name":"Annotation submitted by Respiratory Virus Pathogenesis and Evolution Section, Laboratory of Infectious Diseases, NIAID, NIH","provider":"Respiratory Virus Pathogenesis and Evolution Section, Laboratory of Infectious Diseases, NIAID, NIH","releaseDate":"2012-04-30","stats":{"geneCounts":{"other":1,"proteinCoding":10,"total":11}}},"assemblyInfo":{"assemblyLevel":"Complete Genome","assemblyName":"ASM3856398v1","assemblyStatus":"current","assemblyType":"haploid","bioprojectAccession":"PRJNA37813","bioprojectLineage":[{"bioprojects":[{"accession":"PRJNA37813","title":"2009 H1N1 Flu Outbreak"}]}],"releaseDate":"2012-04-30","submitter":"Respiratory Virus Pathogenesis and Evolution Section, Laboratory of Infectious Diseases, NIAID, NIH"},"assemblyStats":{"contigL50":3,"contigN50":2151,"gcCount":"5737","gcPercent":43.5,"numberOfComponentSequences":8,"numberOfContigs":8,"numberOfScaffolds":8,"scaffoldL50":3,"scaffoldN50":2151,"totalNumberOfChromosomes":8,"totalSequenceLength":"13151","totalUngappedLength":"13151"},"currentAccession":"GCA_038563985.1","organism":{"organismName":"Influenza A virus (A/Bethesda/NIH107-D0/2009(H1N1))","taxId":714561},"sourceDatabase":"SOURCE_DATABASE_GENBANK"}
{"accession":"GCA_038566545.1","annotationInfo":{"name":"Annotation submitted by Respiratory Virus Pathogenesis and Evolution Section, Laboratory of Infectious Diseases, NIAID, NIH","provider":"Respiratory Virus Pathogenesis and Evolution Section, Laboratory of Infectious Diseases, NIAID, NIH","releaseDate":"2012-04-30","stats":{"geneCounts":{"other":1,"proteinCoding":10,"total":11}}},"assemblyInfo":{"assemblyLevel":"Complete Genome","assemblyName":"ASM3856654v1","assemblyStatus":"current","assemblyType":"haploid","bioprojectAccession":"PRJNA37813","bioprojectLineage":[{"bioprojects":[{"accession":"PRJNA37813","title":"2009 H1N1 Flu Outbreak"}]}],"releaseDate":"2012-04-30","submitter":"Respiratory Virus Pathogenesis and Evolution Section, Laboratory of Infectious Diseases, NIAID, NIH"},"assemblyStats":{"contigL50":3,"contigN50":2151,"gcCount":"5729","gcPercent":43.5,"numberOfComponentSequences":8,"numberOfContigs":8,"numberOfScaffolds":8,"scaffoldL50":3,"scaffoldN50":2151,"totalNumberOfChromosomes":8,"totalSequenceLength":"13151","totalUngappedLength":"13151"},"currentAccession":"GCA_038566545.1","organism":{"organismName":"Influenza A virus (A/Bethesda/NIH106-D14/2009(H1N1))","taxId":714559},"sourceDatabase":"SOURCE_DATABASE_GENBANK"}
```
