## Supplementary Dataset 1 for "Euktect: Enhanced Eukaryotic Sequence Detection and Classification in Metagenomes via the DNA Language Model": assembly_data_report.jsonl (part 103 of 238)

```
{"accession":"GCA_038566835.1","annotationInfo":{"name":"Annotation submitted by Viral Diseases Branch, Walter Reed Army Institute of Research","provider":"Viral Diseases Branch, Walter Reed Army Institute of Research","releaseDate":"2016-09-30","stats":{"geneCounts":{"proteinCoding":12,"total":12}}},"assemblyInfo":{"assemblyLevel":"Complete Genome","assemblyMethod":"ngs_mapper v. 1.2","assemblyName":"ASM3856683v1","assemblyStatus":"current","assemblyType":"haploid","releaseDate":"2015-11-03","sequencingTech":"Sanger dideoxy sequencing; 454","submitter":"Viral Diseases Branch, Walter Reed Army Institute of Research"},"assemblyStats":{"contigL50":3,"contigN50":2151,"gcCount":"5664","gcPercent":43.0,"numberOfComponentSequences":8,"numberOfContigs":8,"numberOfScaffolds":8,"scaffoldL50":3,"scaffoldN50":2151,"totalNumberOfChromosomes":8,"totalSequenceLength":"13133","totalUngappedLength":"13133"},"currentAccession":"GCA_038566835.1","organism":{"organismName":"Influenza A virus (A/Bangkok/FLU_PMKA0055_CP2/2009(H3N2))","taxId":1737155},"sourceDatabase":"SOURCE_DATABASE_GENBANK"}
{"accession":"GCA_038568205.1","annotationInfo":{"name":"Annotation submitted by WHO Collaborating Center for Surveillance, Epidemiology and Control of Influenza, Influenza Division, Centers for Disease Control and Prevention","provider":"WHO Collaborating Center for Surveillance, Epidemiology and Control of Influenza, Influenza Division, Centers for Disease Control and Prevention","releaseDate":"2017-08-24","stats":{"geneCounts":{"other":1,"proteinCoding":11,"total":12}}},"assemblyInfo":{"assemblyLevel":"Complete Genome","assemblyName":"ASM3856820v1","assemblyStatus":"current","assemblyType":"haploid","releaseDate":"2013-04-03","submitter":"WHO Collaborating Center for Surveillance, Epidemiology and Control of Influenza, Influenza Division, Centers for Disease Control and Prevention"},"assemblyStats":{"contigL50":3,"contigN50":2151,"gcCount":"5734","gcPercent":43.5,"numberOfComponentSequences":8,"numberOfContigs":8,"numberOfScaffolds":8,"scaffoldL50":3,"scaffoldN50":2151,"totalNumberOfChromosomes":8,"totalSequenceLength":"13158","totalUngappedLength":"13158"},"currentAccession":"GCA_038568205.1","organism":{"organismName":"Influenza A virus (A/Arkansas/09/2009(H1N1))","taxId":1305072},"sourceDatabase":"SOURCE_DATABASE_GENBANK"}
{"accession":"GCA_038568765.1","annotationInfo":{"name":"Annotation submitted by Department of Veterinary Prevention Medicine, College of Veterinary Medicine, China Agricultural University","provider":"Department of Veterinary Prevention Medicine, College of Veterinary Medicine, China Agricultural University","releaseDate":"2011-03-15","stats":{"geneCounts":{"other":1,"proteinCoding":10,"total":11}}},"assemblyInfo":{"assemblyLevel":"Complete Genome","assemblyName":"ASM3856876v1","assemblyStatus":"current","assemblyType":"haploid","bioprojectAccession":"PRJNA37813","bioprojectLineage":[{"bioprojects":[{"accession":"PRJNA37813","title":"2009 H1N1 Flu Outbreak"}]}],"releaseDate":"2010-12-15","submitter":"Department of Veterinary Prevention Medicine, College of Veterinary Medicine, China Agricultural University"},"assemblyStats":{"contigL50":3,"contigN50":2151,"gcCount":"5739","gcPercent":43.5,"numberOfComponentSequences":8,"numberOfContigs":8,"numberOfScaffolds":8,"scaffoldL50":3,"scaffoldN50":2151,"totalNumberOfChromosomes":8,"totalSequenceLength":"13133","totalUngappedLength":"13133"},"currentAccession":"GCA_038568765.1","organism":{"organismName":"Influenza A virus (A/Beijing/16/2009(H1N1))","taxId":935252},"sourceDatabase":"SOURCE_DATABASE_GENBANK"}
{"accession":"GCA_038569545.1","annotationInfo":{"name":"Annotation submitted by Viral Diseases, Walter Reed Army Institute of Resarch","provider":"Viral Diseases, Walter Reed Army Institute of Resarch","releaseDate":"2011-02-18","stats":{"geneCounts":{"other":2,"proteinCoding":9,"total":11}}},"assemblyInfo":{"assemblyLevel":"Complete Genome","assemblyName":"ASM3856954v1","assemblyStatus":"current","assemblyType":"haploid","bioprojectAccession":"PRJNA37813","bioprojectLineage":[{"bioprojects":[{"accession":"PRJNA37813","title":"2009 H1N1 Flu Outbreak"}]}],"releaseDate":"2011-02-18","submitter":"Viral Diseases, Walter Reed Army Institute of Resarch"},"assemblyStats":{"contigL50":3,"contigN50":2151,"gcCount":"5738","gcPercent":43.5,"numberOfComponentSequences":8,"numberOfContigs":8,"numberOfScaffolds":8,"scaffoldL50":3,"scaffoldN50":2151,"totalNumberOfChromosomes":8,"totalSequenceLength":"13139","totalUngappedLength":"13139"},"currentAccession":"GCA_038569545.1","organism":{"organismName":"Influenza A virus (A/Bishkek/WRAIR0883N/2009(H1N1))","taxId":985911},"sourceDatabase":"SOURCE_DATABASE_GENBANK"}
{"accession":"GCA_038570035.1","annotationInfo":{"name":"Annotation submitted by Respiratory Virus Pathogenesis and Evolution Section, Laboratory of Infectious Diseases, NIAID, NIH","provider":"Respiratory Virus Pathogenesis and Evolution Section, Laboratory of Infectious Diseases, NIAID, NIH","releaseDate":"2012-04-30","stats":{"geneCounts":{"other":1,"proteinCoding":10,"total":11}}},"assemblyInfo":{"assemblyLevel":"Complete Genome","assemblyName":"ASM3857003v1","assemblyStatus":"current","assemblyType":"haploid","bioprojectAccession":"PRJNA37813","bioprojectLineage":[{"bioprojects":[{"accession":"PRJNA37813","title":"2009 H1N1 Flu Outbreak"}]}],"releaseDate":"2012-04-30","submitter":"Respiratory Virus Pathogenesis and Evolution Section, Laboratory of Infectious Diseases, NIAID, NIH"},"assemblyStats":{"contigL50":3,"contigN50":2151,"gcCount":"5732","gcPercent":43.5,"numberOfComponentSequences":8,"numberOfContigs":8,"numberOfScaffolds":8,"scaffoldL50":3,"scaffoldN50":2151,"totalNumberOfChromosomes":8,"totalSequenceLength":"13151","totalUngappedLength":"13151"},"currentAccession":"GCA_038570035.1","organism":{"organismName":"Influenza A virus (A/Bethesda/NIH107-D31/2009(H1N1))","taxId":714562},"sourceDatabase":"SOURCE_DATABASE_GENBANK"}
{"accession":"GCA_038570645.1","annotationInfo":{"name":"Annotation submitted by Federal State Scientific Entity, Central Research Institute of Epidemiology","provider":"Federal State Scientific Entity, Central Research Institute of Epidemiology","releaseDate":"2015-08-26","stats":{"geneCounts":{"other":1,"proteinCoding":10,"total":11}}},"assemblyInfo":{"assemblyLevel":"Complete Genome","assemblyName":"ASM3857064v1","assemblyStatus":"current","assemblyType":"haploid","bioprojectAccession":"PRJNA37813","bioprojectLineage":[{"bioprojects":[{"accession":"PRJNA37813","title":"2009 H1N1 Flu Outbreak"}]}],"releaseDate":"2010-05-11","submitter":"Federal State Scientific Entity, Central Research Institute of Epidemiology"},"assemblyStats":{"contigL50":3,"contigN50":2197,"gcCount":"5763","gcPercent":43.5,"numberOfComponentSequences":8,"numberOfContigs":8,"numberOfScaffolds":8,"scaffoldL50":3,"scaffoldN50":2197,"totalNumberOfChromosomes":8,"totalSequenceLength":"13232","totalUngappedLength":"13232"},"currentAccession":"GCA_038570645.1","organism":{"organismName":"Influenza A virus (A/Arkhangelsk/CRIE-GNY/2009(H1N1))","taxId":762300},"sourceDatabase":"SOURCE_DATABASE_GENBANK"}
{"accession":"GCA_038570695.1","annotationInfo":{"name":"Annotation submitted by Federal State Research Institution - State Research Center of Virology and Biotechnology Vector, Federal Service for Surveillance on Consumer Rights Protection and Human Well-Being","provider":"Federal State Research Institution - State Research Center of Virology and Biotechnology Vector, Federal Service for Surveillance on Consumer Rights Protection and Human Well-Being","releaseDate":"2010-02-03","stats":{"geneCounts":{"other":1,"proteinCoding":10,"total":11}}},"assemblyInfo":{"assemblyLevel":"Complete Genome","assemblyName":"ASM3857069v1","assemblyStatus":"current","assemblyType":"haploid","bioprojectAccession":"PRJNA37813","bioprojectLineage":[{"bioprojects":[{"accession":"PRJNA37813","title":"2009 H1N1 Flu Outbreak"}]}],"releaseDate":"2010-02-03","submitter":"Federal State Research Institution - State Research Center of Virology and Biotechnology Vector, Federal Service for Surveillance on Consumer Rights Protection and Human Well-Being"},"assemblyStats":{"contigL50":3,"contigN50":2208,"gcCount":"5832","gcPercent":43.5,"numberOfComponentSequences":8,"numberOfContigs":8,"numberOfScaffolds":8,"scaffoldL50":3,"scaffoldN50":2208,"totalNumberOfChromosomes":8,"totalSequenceLength":"13465","totalUngappedLength":"13465"},"currentAccession":"GCA_038570695.1","organism":{"organismName":"Influenza A virus (A/Bishkek/03/2009(H1N1))","taxId":715879},"sourceDatabase":"SOURCE_DATABASE_GENBANK"}
{"accession":"GCA_038572015.1","annotationInfo":{"name":"Annotation submitted by on behalf of JCVI/University of Minnesota/NCBI, National Center for Biotechnology Information, NIH","provider":"on behalf of JCVI/University of Minnesota/NCBI, National Center for Biotechnology Information, NIH","releaseDate":"2014-05-28","stats":{"geneCounts":{"other":1,"proteinCoding":11,"total":12}}},"assemblyInfo":{"assemblyLevel":"Complete Genome","assemblyName":"ASM3857201v1","assemblyStatus":"current","assemblyType":"haploid","bioprojectAccession":"PRJNA37813","bioprojectLineage":[{"bioprojects":[{"accession":"PRJNA37813","title":"2009 H1N1 Flu Outbreak"}]}],"releaseDate":"2010-09-07","submitter":"on behalf of JCVI/University of Minnesota/NCBI, National Center for Biotechnology Information, NIH"},"assemblyStats":{"contigL50":3,"contigN50":2175,"gcCount":"5774","gcPercent":43.5,"numberOfComponentSequences":8,"numberOfContigs":8,"numberOfScaffolds":8,"scaffoldL50":3,"scaffoldN50":2175,"totalNumberOfChromosomes":8,"totalSequenceLength":"13268","totalUngappedLength":"13268"},"currentAccession":"GCA_038572015.1","organism":{"organismName":"Influenza A virus (A/Barcelona/INS378/2009(H1N1))","taxId":856505},"sourceDatabase":"SOURCE_DATABASE_GENBANK"}
{"accession":"GCA_038572895.1","annotationInfo":{"name":"Annotation submitted by WHO Collaborating Center for Surveillance, Epidemiology and Control of Influenza, Influenza Division, Centers for Disease Control and Prevention","provider":"WHO Collaborating Center for Surveillance, Epidemiology and Control of Influenza, Influenza Division, Centers for Disease Control and Prevention","releaseDate":"2017-08-24","stats":{"geneCounts":{"other":1,"proteinCoding":11,"total":12}}},"assemblyInfo":{"assemblyLevel":"Complete Genome","assemblyName":"ASM3857289v1","assemblyStatus":"current","assemblyType":"haploid","releaseDate":"2013-04-03","submitter":"WHO Collaborating Center for Surveillance, Epidemiology and Control of Influenza, Influenza Division, Centers for Disease Control and Prevention"},"assemblyStats":{"contigL50":3,"contigN50":2151,"gcCount":"5741","gcPercent":43.5,"numberOfComponentSequences":8,"numberOfContigs":8,"numberOfScaffolds":8,"scaffoldL50":3,"scaffoldN50":2151,"totalNumberOfChromosomes":8,"totalSequenceLength":"13158","totalUngappedLength":"13158"},"currentAccession":"GCA_038572895.1","organism":{"organismName":"Influenza A virus (A/Arizona/20/2009(H1N1))","taxId":1305068},"sourceDatabase":"SOURCE_DATABASE_GENBANK"}
{"accession":"GCA_038572965.1","annotationInfo":{"name":"Annotation submitted by on behalf of JCVI/University of Minnesota/NCBI, National Center for Biotechnology Information, NIH","provider":"on behalf of JCVI/University of Minnesota/NCBI, National Center for Biotechnology Information, NIH","releaseDate":"2010-05-18","stats":{"geneCounts":{"other":1,"proteinCoding":10,"total":11}}},"assemblyInfo":{"assemblyLevel":"Complete Genome","assemblyName":"ASM3857296v1","assemblyStatus":"current","assemblyType":"haploid","bioprojectAccession":"PRJNA37813","bioprojectLineage":[{"bioprojects":[{"accession":"PRJNA37813","title":"2009 H1N1 Flu Outbreak"}]}],"releaseDate":"2010-05-18","submitter":"on behalf of JCVI/University of Minnesota/NCBI, National Center for Biotechnology Information, NIH"},"assemblyStats":{"contigL50":3,"contigN50":2175,"gcCount":"5772","gcPercent":43.5,"numberOfComponentSequences":8,"numberOfContigs":8,"numberOfScaffolds":8,"scaffoldL50":3,"scaffoldN50":2175,"totalNumberOfChromosomes":8,"totalSequenceLength":"13285","totalUngappedLength":"13285"},"currentAccession":"GCA_038572965.1","organism":{"organismName":"Influenza A virus (A/Athens/INS122/2009(H1N1))","taxId":747836},"sourceDatabase":"SOURCE_DATABASE_GENBANK"}
{"accession":"GCA_038573185.1","annotationInfo":{"name":"Annotation submitted by on behalf of JCVI/University of Minnesota/NCBI, National Center for Biotechnology Information, NIH","provider":"on behalf of JCVI/University of Minnesota/NCBI, National Center for Biotechnology Information, NIH","releaseDate":"2010-06-08","stats":{"geneCounts":{"other":1,"proteinCoding":10,"total":11}}},"assemblyInfo":{"assemblyLevel":"Complete Genome","assemblyName":"ASM3857318v1","assemblyStatus":"current","assemblyType":"haploid","bioprojectAccession":"PRJNA37813","bioprojectLineage":[{"bioprojects":[{"accession":"PRJNA37813","title":"2009 H1N1 Flu Outbreak"}]}],"releaseDate":"2010-06-08","submitter":"on behalf of JCVI/University of Minnesota/NCBI, National Center for Biotechnology Information, NIH"},"assemblyStats":{"contigL50":3,"contigN50":2169,"gcCount":"5764","gcPercent":43.5,"numberOfComponentSequences":8,"numberOfContigs":8,"numberOfScaffolds":8,"scaffoldL50":3,"scaffoldN50":2169,"totalNumberOfChromosomes":8,"totalSequenceLength":"13237","totalUngappedLength":"13237"},"currentAccession":"GCA_038573185.1","organism":{"organismName":"Influenza A virus (A/Berlin/INS170/2009(H1N1))","taxId":747879},"sourceDatabase":"SOURCE_DATABASE_GENBANK"}
{"accession":"GCA_038573255.1","annotationInfo":{"name":"Annotation submitted by on behalf of JCVI/University of Minnesota/NCBI, National Center for Biotechnology Information, NIH","provider":"on behalf of JCVI/University of Minnesota/NCBI, National Center for Biotechnology Information, NIH","releaseDate":"2010-08-16","stats":{"geneCounts":{"other":1,"proteinCoding":10,"total":11}}},"assemblyInfo":{"assemblyLevel":"Complete Genome","assemblyName":"ASM3857325v1","assemblyStatus":"current","assemblyType":"haploid","bioprojectAccession":"PRJNA37813","bioprojectLineage":[{"bioprojects":[{"accession":"PRJNA37813","title":"2009 H1N1 Flu Outbreak"}]}],"releaseDate":"2010-08-16","submitter":"on behalf of JCVI/University of Minnesota/NCBI, National Center for Biotechnology Information, NIH"},"assemblyStats":{"contigL50":3,"contigN50":2175,"gcCount":"5773","gcPercent":43.5,"numberOfComponentSequences":8,"numberOfContigs":8,"numberOfScaffolds":8,"scaffoldL50":3,"scaffoldN50":2175,"totalNumberOfChromosomes":8,"totalSequenceLength":"13287","totalUngappedLength":"13287"},"currentAccession":"GCA_038573255.1","organism":{"organismName":"Influenza A virus (A/Barcelona/INS379/2009(H1N1))","taxId":856506},"sourceDatabase":"SOURCE_DATABASE_GENBANK"}
{"accession":"GCA_038573375.1","annotationInfo":{"name":"Annotation submitted by on behalf of JCVI/University of Minnesota/NCBI, National Center for Biotechnology Information, NIH","provider":"on behalf of JCVI/University of Minnesota/NCBI, National Center for Biotechnology Information, NIH","releaseDate":"2011-02-18","stats":{"geneCounts":{"other":1,"proteinCoding":10,"total":11}}},"assemblyInfo":{"assemblyLevel":"Complete Genome","assemblyName":"ASM3857337v1","assemblyStatus":"current","assemblyType":"haploid","bioprojectAccession":"PRJNA37813","bioprojectLineage":[{"bioprojects":[{"accession":"PRJNA37813","title":"2009 H1N1 Flu Outbreak"}]}],"releaseDate":"2011-02-18","submitter":"on behalf of JCVI/University of Minnesota/NCBI, National Center for Biotechnology Information, NIH"},"assemblyStats":{"contigL50":3,"contigN50":2175,"gcCount":"5769","gcPercent":43.5,"numberOfComponentSequences":8,"numberOfContigs":8,"numberOfScaffolds":8,"scaffoldL50":3,"scaffoldN50":2175,"totalNumberOfChromosomes":8,"totalSequenceLength":"13285","totalUngappedLength":"13285"},"currentAccession":"GCA_038573375.1","organism":{"organismName":"Influenza A virus (A/Berlin/INS362/2009(H1N1))","taxId":856492},"sourceDatabase":"SOURCE_DATABASE_GENBANK"}
{"accession":"GCA_038573445.1","annotationInfo":{"name":"Annotation submitted by on behalf of JCVI/University of Minnesota/NCBI, National Center for Biotechnology Information, NIH","provider":"on behalf of JCVI/University of Minnesota/NCBI, National Center for Biotechnology Information, NIH","releaseDate":"2010-08-09","stats":{"geneCounts":{"other":1,"proteinCoding":10,"total":11}}},"assemblyInfo":{"assemblyLevel":"Complete Genome","assemblyName":"ASM3857344v1","assemblyStatus":"current","assemblyType":"haploid","bioprojectAccession":"PRJNA37813","bioprojectLineage":[{"bioprojects":[{"accession":"PRJNA37813","title":"2009 H1N1 Flu Outbreak"}]}],"releaseDate":"2010-08-09","submitter":"on behalf of JCVI/University of Minnesota/NCBI, National Center for Biotechnology Information, NIH"},"assemblyStats":{"contigL50":3,"contigN50":2175,"gcCount":"5776","gcPercent":43.5,"numberOfComponentSequences":8,"numberOfContigs":8,"numberOfScaffolds":8,"scaffoldL50":3,"scaffoldN50":2175,"totalNumberOfChromosomes":8,"totalSequenceLength":"13285","totalUngappedLength":"13285"},"currentAccession":"GCA_038573445.1","organism":{"organismName":"Influenza A virus (A/Berlin/INS361/2009(H1N1))","taxId":856491},"sourceDatabase":"SOURCE_DATABASE_GENBANK"}
{"accession":"GCA_038573455.1","annotationInfo":{"name":"Annotation submitted by on behalf of JCVI/University of Minnesota/NCBI, National Center for Biotechnology Information, NIH","provider":"on behalf of JCVI/University of Minnesota/NCBI, National Center for Biotechnology Information, NIH","releaseDate":"2010-05-07","stats":{"geneCounts":{"other":1,"proteinCoding":10,"total":11}}},"assemblyInfo":{"assemblyLevel":"Complete Genome","assemblyName":"ASM3857345v1","assemblyStatus":"current","assemblyType":"haploid","bioprojectAccession":"PRJNA37813","bioprojectLineage":[{"bioprojects":[{"accession":"PRJNA37813","title":"2009 H1N1 Flu Outbreak"}]}],"releaseDate":"2010-05-07","submitter":"on behalf of JCVI/University of Minnesota/NCBI, National Center for Biotechnology Information, NIH"},"assemblyStats":{"contigL50":3,"contigN50":2175,"gcCount":"5781","gcPercent":43.5,"numberOfComponentSequences":8,"numberOfContigs":8,"numberOfScaffolds":8,"scaffoldL50":3,"scaffoldN50":2175,"totalNumberOfChromosomes":8,"totalSequenceLength":"13285","totalUngappedLength":"13285"},"currentAccession":"GCA_038573455.1","organism":{"organismName":"Influenza A virus (A/Athens/INS124/2009(H1N1))","taxId":747838},"sourceDatabase":"SOURCE_DATABASE_GENBANK"}
{"accession":"GCA_038573475.1","annotationInfo":{"name":"Annotation submitted by on behalf of JCVI/University of Minnesota/NCBI, National Center for Biotechnology Information, NIH","provider":"on behalf of JCVI/University of Minnesota/NCBI, National Center for Biotechnology Information, NIH","releaseDate":"2010-07-16","stats":{"geneCounts":{"other":1,"proteinCoding":10,"total":11}}},"assemblyInfo":{"assemblyLevel":"Complete Genome","assemblyName":"ASM3857347v1","assemblyStatus":"current","assemblyType":"haploid","bioprojectAccession":"PRJNA37813","bioprojectLineage":[{"bioprojects":[{"accession":"PRJNA37813","title":"2009 H1N1 Flu Outbreak"}]}],"releaseDate":"2010-07-16","submitter":"on behalf of JCVI/University of Minnesota/NCBI, National Center for Biotechnology Information, NIH"},"assemblyStats":{"contigL50":3,"contigN50":2175,"gcCount":"5777","gcPercent":43.5,"numberOfComponentSequences":8,"numberOfContigs":8,"numberOfScaffolds":8,"scaffoldL50":3,"scaffoldN50":2175,"totalNumberOfChromosomes":8,"totalSequenceLength":"13285","totalUngappedLength":"13285"},"currentAccession":"GCA_038573475.1","organism":{"organismName":"Influenza A virus (A/Athens/INS257/2009(H1N1))","taxId":856395},"sourceDatabase":"SOURCE_DATABASE_GENBANK"}
{"accession":"GCA_038573495.1","annotationInfo":{"name":"Annotation submitted by on behalf of JCVI/University of Minnesota/NCBI, National Center for Biotechnology Information, NIH","provider":"on behalf of JCVI/University of Minnesota/NCBI, National Center for Biotechnology Information, NIH","releaseDate":"2010-07-16","stats":{"geneCounts":{"other":1,"proteinCoding":10,"total":11}}},"assemblyInfo":{"assemblyLevel":"Complete Genome","assemblyName":"ASM3857349v1","assemblyStatus":"current","assemblyType":"haploid","bioprojectAccession":"PRJNA37813","bioprojectLineage":[{"bioprojects":[{"accession":"PRJNA37813","title":"2009 H1N1 Flu Outbreak"}]}],"releaseDate":"2010-07-16","submitter":"on behalf of JCVI/University of Minnesota/NCBI, National Center for Biotechnology Information, NIH"},"assemblyStats":{"contigL50":3,"contigN50":2175,"gcCount":"5775","gcPercent":43.5,"numberOfComponentSequences":8,"numberOfContigs":8,"numberOfScaffolds":8,"scaffoldL50":3,"scaffoldN50":2175,"totalNumberOfChromosomes":8,"totalSequenceLength":"13285","totalUngappedLength":"13285"},"currentAccession":"GCA_038573495.1","organism":{"organismName":"Influenza A virus (A/Athens/INS260/2009(H1N1))","taxId":856397},"sourceDatabase":"SOURCE_DATABASE_GENBANK"}
{"accession":"GCA_038573515.1","annotationInfo":{"name":"Annotation submitted by on behalf of JCVI/University of Minnesota/NCBI, National Center for Biotechnology Information, NIH","provider":"on behalf of JCVI/University of Minnesota/NCBI, National Center for Biotechnology Information, NIH","releaseDate":"2010-07-16","stats":{"geneCounts":{"other":1,"proteinCoding":10,"total":11}}},"assemblyInfo":{"assemblyLevel":"Complete Genome","assemblyName":"ASM3857351v1","assemblyStatus":"current","assemblyType":"haploid","bioprojectAccession":"PRJNA37813","bioprojectLineage":[{"bioprojects":[{"accession":"PRJNA37813","title":"2009 H1N1 Flu Outbreak"}]}],"releaseDate":"2010-07-16","submitter":"on behalf of JCVI/University of Minnesota/NCBI, National Center for Biotechnology Information, NIH"},"assemblyStats":{"contigL50":3,"contigN50":2175,"gcCount":"5769","gcPercent":43.5,"numberOfComponentSequences":8,"numberOfContigs":8,"numberOfScaffolds":8,"scaffoldL50":3,"scaffoldN50":2175,"totalNumberOfChromosomes":8,"totalSequenceLength":"13285","totalUngappedLength":"13285"},"currentAccession":"GCA_038573515.1","organism":{"organismName":"Influenza A virus (A/Athens/INS262/2009(H1N1))","taxId":856399},"sourceDatabase":"SOURCE_DATABASE_GENBANK"}
{"accession":"GCA_038573535.1","annotationInfo":{"name":"Annotation submitted by on behalf of JCVI/University of Minnesota/NCBI, National Center for Biotechnology Information, NIH","provider":"on behalf of JCVI/University of Minnesota/NCBI, National Center for Biotechnology Information, NIH","releaseDate":"2010-07-16","stats":{"geneCounts":{"other":1,"proteinCoding":10,"total":11}}},"assemblyInfo":{"assemblyLevel":"Complete Genome","assemblyName":"ASM3857353v1","assemblyStatus":"current","assemblyType":"haploid","bioprojectAccession":"PRJNA37813","bioprojectLineage":[{"bioprojects":[{"accession":"PRJNA37813","title":"2009 H1N1 Flu Outbreak"}]}],"releaseDate":"2010-07-16","submitter":"on behalf of JCVI/University of Minnesota/NCBI, National Center for Biotechnology Information, NIH"},"assemblyStats":{"contigL50":3,"contigN50":2175,"gcCount":"5775","gcPercent":43.5,"numberOfComponentSequences":8,"numberOfContigs":8,"numberOfScaffolds":8,"scaffoldL50":3,"scaffoldN50":2175,"totalNumberOfChromosomes":8,"totalSequenceLength":"13285","totalUngappedLength":"13285"},"currentAccession":"GCA_038573535.1","organism":{"organismName":"Influenza A virus (A/Athens/INS264/2009(H1N1))","taxId":856401},"sourceDatabase":"SOURCE_DATABASE_GENBANK"}
{"accession":"GCA_038573555.1","annotationInfo":{"name":"Annotation submitted by on behalf of JCVI/University of Minnesota/NCBI, National Center for Biotechnology Information, NIH","provider":"on behalf of JCVI/University of Minnesota/NCBI, National Center for Biotechnology Information, NIH","releaseDate":"2010-08-24","stats":{"geneCounts":{"other":1,"proteinCoding":10,"total":11}}},"assemblyInfo":{"assemblyLevel":"Complete Genome","assemblyName":"ASM3857355v1","assemblyStatus":"current","assemblyType":"haploid","bioprojectAccession":"PRJNA37813","bioprojectLineage":[{"bioprojects":[{"accession":"PRJNA37813","title":"2009 H1N1 Flu Outbreak"}]}],"releaseDate":"2010-08-24","submitter":"on behalf of JCVI/University of Minnesota/NCBI, National Center for Biotechnology Information, NIH"},"assemblyStats":{"contigL50":3,"contigN50":2175,"gcCount":"5776","gcPercent":43.5,"numberOfComponentSequences":8,"numberOfContigs":8,"numberOfScaffolds":8,"scaffoldL50":3,"scaffoldN50":2175,"totalNumberOfChromosomes":8,"totalSequenceLength":"13285","totalUngappedLength":"13285"},"currentAccession":"GCA_038573555.1","organism":{"organismName":"Influenza A virus (A/Athens/INS320/2009(H1N1))","taxId":856455},"sourceDatabase":"SOURCE_DATABASE_GENBANK"}
{"accession":"GCA_038573575.1","annotationInfo":{"name":"Annotation submitted by on behalf of JCVI/University of Minnesota/NCBI, National Center for Biotechnology Information, NIH","provider":"on behalf of JCVI/University of Minnesota/NCBI, National Center for Biotechnology Information, NIH","releaseDate":"2010-03-16","stats":{"geneCounts":{"other":1,"proteinCoding":10,"total":11}}},"assemblyInfo":{"assemblyLevel":"Complete Genome","assemblyName":"ASM3857357v1","assemblyStatus":"current","assemblyType":"haploid","bioprojectAccession":"PRJNA37813","bioprojectLineage":[{"bioprojects":[{"accession":"PRJNA37813","title":"2009 H1N1 Flu Outbreak"}]}],"releaseDate":"2010-03-16","submitter":"on behalf of JCVI/University of Minnesota/NCBI, National Center for Biotechnology Information, NIH"},"assemblyStats":{"contigL50":3,"contigN50":2166,"gcCount":"5763","gcPercent":43.5,"numberOfComponentSequences":8,"numberOfContigs":8,"numberOfScaffolds":8,"scaffoldL50":3,"scaffoldN50":2166,"totalNumberOfChromosomes":8,"totalSequenceLength":"13241","totalUngappedLength":"13241"},"currentAccession":"GCA_038573575.1","organism":{"organismName":"Influenza A virus (A/Athens/INS85/2009(H1N1))","taxId":714294},"sourceDatabase":"SOURCE_DATABASE_GENBANK"}
{"accession":"GCA_038573605.1","annotationInfo":{"name":"Annotation submitted by on behalf of JCVI/University of Minnesota/NCBI, National Center for Biotechnology Information, NIH","provider":"on behalf of JCVI/University of Minnesota/NCBI, National Center for Biotechnology Information, NIH","releaseDate":"2011-02-18","stats":{"geneCounts":{"other":1,"proteinCoding":7,"total":8}}},"assemblyInfo":{"assemblyLevel":"Chromosome","assemblyName":"ASM3857360v1","assemblyStatus":"current","assemblyType":"haploid","bioprojectAccession":"PRJNA37813","bioprojectLineage":[{"bioprojects":[{"accession":"PRJNA37813","title":"2009 H1N1 Flu Outbreak"}]}],"releaseDate":"2011-02-18","submitter":"on behalf of JCVI/University of Minnesota/NCBI, National Center for Biotechnology Information, NIH"},"assemblyStats":{"contigL50":5,"contigN50":1289,"gcCount":"5583","gcPercent":43.5,"numberOfComponentSequences":8,"numberOfContigs":11,"numberOfScaffolds":8,"scaffoldL50":3,"scaffoldN50":2169,"totalNumberOfChromosomes":8,"totalSequenceLength":"13406","totalUngappedLength":"12829"},"currentAccession":"GCA_038573605.1","organism":{"organismName":"Influenza A virus (A/Athens/INS256/2009(H1N1))","taxId":856394},"sourceDatabase":"SOURCE_DATABASE_GENBANK"}
{"accession":"GCA_038573745.1","annotationInfo":{"name":"Annotation submitted by on behalf of JCVI/University of Minnesota/NCBI, National Center for Biotechnology Information, NIH","provider":"on behalf of JCVI/University of Minnesota/NCBI, National Center for Biotechnology Information, NIH","releaseDate":"2011-02-18","stats":{"geneCounts":{"other":1,"proteinCoding":9,"total":10}}},"assemblyInfo":{"assemblyLevel":"Complete Genome","assemblyName":"ASM3857374v1","assemblyStatus":"current","assemblyType":"haploid","bioprojectAccession":"PRJNA37813","bioprojectLineage":[{"bioprojects":[{"accession":"PRJNA37813","title":"2009 H1N1 Flu Outbreak"}]}],"releaseDate":"2011-02-18","submitter":"on behalf of JCVI/University of Minnesota/NCBI, National Center for Biotechnology Information, NIH"},"assemblyStats":{"contigL50":3,"contigN50":2201,"gcCount":"5809","gcPercent":43.5,"numberOfComponentSequences":8,"numberOfContigs":8,"numberOfScaffolds":8,"scaffoldL50":3,"scaffoldN50":2201,"totalNumberOfChromosomes":8,"totalSequenceLength":"13409","totalUngappedLength":"13409"},"currentAccession":"GCA_038573745.1","organism":{"organismName":"Influenza A virus (A/Barcelona/INS189/2009(H1N1))","taxId":747896},"sourceDatabase":"SOURCE_DATABASE_GENBANK"}
{"accession":"GCA_038573755.1","annotationInfo":{"name":"Annotation submitted by on behalf of JCVI/University of Minnesota/NCBI, National Center for Biotechnology Information, NIH","provider":"on behalf of JCVI/University of Minnesota/NCBI, National Center for Biotechnology Information, NIH","releaseDate":"2010-05-07","stats":{"geneCounts":{"other":1,"proteinCoding":10,"total":11}}},"assemblyInfo":{"assemblyLevel":"Complete Genome","assemblyName":"ASM3857375v1","assemblyStatus":"current","assemblyType":"haploid","bioprojectAccession":"PRJNA37813","bioprojectLineage":[{"bioprojects":[{"accession":"PRJNA37813","title":"2009 H1N1 Flu Outbreak"}]}],"releaseDate":"2010-05-07","submitter":"on behalf of JCVI/University of Minnesota/NCBI, National Center for Biotechnology Information, NIH"},"assemblyStats":{"contigL50":3,"contigN50":2175,"gcCount":"5774","gcPercent":43.5,"numberOfComponentSequences":8,"numberOfContigs":8,"numberOfScaffolds":8,"scaffoldL50":3,"scaffoldN50":2175,"totalNumberOfChromosomes":8,"totalSequenceLength":"13285","totalUngappedLength":"13285"},"currentAccession":"GCA_038573755.1","organism":{"organismName":"Influenza A virus (A/Athens/INS126/2009(H1N1))","taxId":747840},"sourceDatabase":"SOURCE_DATABASE_GENBANK"}
{"accession":"GCA_038573775.1","annotationInfo":{"name":"Annotation submitted by on behalf of JCVI/University of Minnesota/NCBI, National Center for Biotechnology Information, NIH","provider":"on behalf of JCVI/University of Minnesota/NCBI, National Center for Biotechnology Information, NIH","releaseDate":"2010-07-16","stats":{"geneCounts":{"other":1,"proteinCoding":10,"total":11}}},"assemblyInfo":{"assemblyLevel":"Complete Genome","assemblyName":"ASM3857377v1","assemblyStatus":"current","assemblyType":"haploid","bioprojectAccession":"PRJNA37813","bioprojectLineage":[{"bioprojects":[{"accession":"PRJNA37813","title":"2009 H1N1 Flu Outbreak"}]}],"releaseDate":"2010-07-16","submitter":"on behalf of JCVI/University of Minnesota/NCBI, National Center for Biotechnology Information, NIH"},"assemblyStats":{"contigL50":3,"contigN50":2175,"gcCount":"5770","gcPercent":43.5,"numberOfComponentSequences":8,"numberOfContigs":8,"numberOfScaffolds":8,"scaffoldL50":3,"scaffoldN50":2175,"totalNumberOfChromosomes":8,"totalSequenceLength":"13285","totalUngappedLength":"13285"},"currentAccession":"GCA_038573775.1","organism":{"organismName":"Influenza A virus (A/Athens/INS269/2009(H1N1))","taxId":856405},"sourceDatabase":"SOURCE_DATABASE_GENBANK"}
{"accession":"GCA_038573795.1","annotationInfo":{"name":"Annotation submitted by on behalf of JCVI/University of Minnesota/NCBI, National Center for Biotechnology Information, NIH","provider":"on behalf of JCVI/University of Minnesota/NCBI, National Center for Biotechnology Information, NIH","releaseDate":"2010-08-30","stats":{"geneCounts":{"other":1,"proteinCoding":10,"total":11}}},"assemblyInfo":{"assemblyLevel":"Complete Genome","assemblyName":"ASM3857379v1","assemblyStatus":"current","assemblyType":"haploid","bioprojectAccession":"PRJNA37813","bioprojectLineage":[{"bioprojects":[{"accession":"PRJNA37813","title":"2009 H1N1 Flu Outbreak"}]}],"releaseDate":"2010-08-30","submitter":"on behalf of JCVI/University of Minnesota/NCBI, National Center for Biotechnology Information, NIH"},"assemblyStats":{"contigL50":3,"contigN50":2175,"gcCount":"5783","gcPercent":43.5,"numberOfComponentSequences":8,"numberOfContigs":8,"numberOfScaffolds":8,"scaffoldL50":3,"scaffoldN50":2175,"totalNumberOfChromosomes":8,"totalSequenceLength":"13286","totalUngappedLength":"13286"},"currentAccession":"GCA_038573795.1","organism":{"organismName":"Influenza A virus (A/Athens/INS271/2009(H1N1))","taxId":856407},"sourceDatabase":"SOURCE_DATABASE_GENBANK"}
{"accession":"GCA_038573815.1","annotationInfo":{"name":"Annotation submitted by on behalf of JCVI/University of Minnesota/NCBI, National Center for Biotechnology Information, NIH","provider":"on behalf of JCVI/University of Minnesota/NCBI, National Center for Biotechnology Information, NIH","releaseDate":"2010-07-13","stats":{"geneCounts":{"other":1,"proteinCoding":10,"total":11}}},"assemblyInfo":{"assemblyLevel":"Complete Genome","assemblyName":"ASM3857381v1","assemblyStatus":"current","assemblyType":"haploid","bioprojectAccession":"PRJNA37813","bioprojectLineage":[{"bioprojects":[{"accession":"PRJNA37813","title":"2009 H1N1 Flu Outbreak"}]}],"releaseDate":"2010-07-13","submitter":"on behalf of JCVI/University of Minnesota/NCBI, National Center for Biotechnology Information, NIH"},"assemblyStats":{"contigL50":3,"contigN50":2169,"gcCount":"5771","gcPercent":43.5,"numberOfComponentSequences":8,"numberOfContigs":8,"numberOfScaffolds":8,"scaffoldL50":3,"scaffoldN50":2169,"totalNumberOfChromosomes":8,"totalSequenceLength":"13279","totalUngappedLength":"13279"},"currentAccession":"GCA_038573815.1","organism":{"organismName":"Influenza A virus (A/Athens/INS273/2009(H1N1))","taxId":856409},"sourceDatabase":"SOURCE_DATABASE_GENBANK"}
{"accession":"GCA_038573835.1","annotationInfo":{"name":"Annotation submitted by on behalf of JCVI/University of Minnesota/NCBI, National Center for Biotechnology Information, NIH","provider":"on behalf of JCVI/University of Minnesota/NCBI, National Center for Biotechnology Information, NIH","releaseDate":"2010-07-13","stats":{"geneCounts":{"other":1,"proteinCoding":10,"total":11}}},"assemblyInfo":{"assemblyLevel":"Complete Genome","assemblyName":"ASM3857383v1","assemblyStatus":"current","assemblyType":"haploid","bioprojectAccession":"PRJNA37813","bioprojectLineage":[{"bioprojects":[{"accession":"PRJNA37813","title":"2009 H1N1 Flu Outbreak"}]}],"releaseDate":"2010-07-13","submitter":"on behalf of JCVI/University of Minnesota/NCBI, National Center for Biotechnology Information, NIH"},"assemblyStats":{"contigL50":3,"contigN50":2175,"gcCount":"5777","gcPercent":43.5,"numberOfComponentSequences":8,"numberOfContigs":8,"numberOfScaffolds":8,"scaffoldL50":3,"scaffoldN50":2175,"totalNumberOfChromosomes":8,"totalSequenceLength":"13285","totalUngappedLength":"13285"},"currentAccession":"GCA_038573835.1","organism":{"organismName":"Influenza A virus (A/Athens/INS275/2009(H1N1))","taxId":856411},"sourceDatabase":"SOURCE_DATABASE_GENBANK"}
{"accession":"GCA_038573855.1","annotationInfo":{"name":"Annotation submitted by on behalf of JCVI/University of Minnesota/NCBI, National Center for Biotechnology Information, NIH","provider":"on behalf of JCVI/University of Minnesota/NCBI, National Center for Biotechnology Information, NIH","releaseDate":"2010-05-07","stats":{"geneCounts":{"other":1,"proteinCoding":10,"total":11}}},"assemblyInfo":{"assemblyLevel":"Complete Genome","assemblyName":"ASM3857385v1","assemblyStatus":"current","assemblyType":"haploid","bioprojectAccession":"PRJNA37813","bioprojectLineage":[{"bioprojects":[{"accession":"PRJNA37813","title":"2009 H1N1 Flu Outbreak"}]}],"releaseDate":"2010-05-07","submitter":"on behalf of JCVI/University of Minnesota/NCBI, National Center for Biotechnology Information, NIH"},"assemblyStats":{"contigL50":3,"contigN50":2169,"gcCount":"5765","gcPercent":43.5,"numberOfComponentSequences":8,"numberOfContigs":8,"numberOfScaffolds":8,"scaffoldL50":3,"scaffoldN50":2169,"totalNumberOfChromosomes":8,"totalSequenceLength":"13241","totalUngappedLength":"13241"},"currentAccession":"GCA_038573855.1","organism":{"organismName":"Influenza A virus (A/Athens/INS87/2009(H1N1))","taxId":714296},"sourceDatabase":"SOURCE_DATABASE_GENBANK"}
{"accession":"GCA_038573945.1","annotationInfo":{"name":"Annotation submitted by on behalf of JCVI/University of Minnesota/NCBI, National Center for Biotechnology Information, NIH","provider":"on behalf of JCVI/University of Minnesota/NCBI, National Center for Biotechnology Information, NIH","releaseDate":"2010-05-07","stats":{"geneCounts":{"other":1,"proteinCoding":10,"total":11}}},"assemblyInfo":{"assemblyLevel":"Complete Genome","assemblyName":"ASM3857394v1","assemblyStatus":"current","assemblyType":"haploid","bioprojectAccession":"PRJNA37813","bioprojectLineage":[{"bioprojects":[{"accession":"PRJNA37813","title":"2009 H1N1 Flu Outbreak"}]}],"releaseDate":"2010-05-07","submitter":"on behalf of JCVI/University of Minnesota/NCBI, National Center for Biotechnology Information, NIH"},"assemblyStats":{"contigL50":3,"contigN50":2175,"gcCount":"5774","gcPercent":43.5,"numberOfComponentSequences":8,"numberOfContigs":8,"numberOfScaffolds":8,"scaffoldL50":3,"scaffoldN50":2175,"totalNumberOfChromosomes":8,"totalSequenceLength":"13285","totalUngappedLength":"13285"},"currentAccession":"GCA_038573945.1","organism":{"organismName":"Influenza A virus (A/Athens/INS123/2009(H1N1))","taxId":747837},"sourceDatabase":"SOURCE_DATABASE_GENBANK"}
{"accession":"GCA_038573965.1","annotationInfo":{"name":"Annotation submitted by on behalf of JCVI/University of Minnesota/NCBI, National Center for Biotechnology Information, NIH","provider":"on behalf of JCVI/University of Minnesota/NCBI, National Center for Biotechnology Information, NIH","releaseDate":"2010-05-07","stats":{"geneCounts":{"other":1,"proteinCoding":10,"total":11}}},"assemblyInfo":{"assemblyLevel":"Complete Genome","assemblyName":"ASM3857396v1","assemblyStatus":"current","assemblyType":"haploid","bioprojectAccession":"PRJNA37813","bioprojectLineage":[{"bioprojects":[{"accession":"PRJNA37813","title":"2009 H1N1 Flu Outbreak"}]}],"releaseDate":"2010-05-07","submitter":"on behalf of JCVI/University of Minnesota/NCBI, National Center for Biotechnology Information, NIH"},"assemblyStats":{"contigL50":3,"contigN50":2175,"gcCount":"5772","gcPercent":43.5,"numberOfComponentSequences":8,"numberOfContigs":8,"numberOfScaffolds":8,"scaffoldL50":3,"scaffoldN50":2175,"totalNumberOfChromosomes":8,"totalSequenceLength":"13285","totalUngappedLength":"13285"},"currentAccession":"GCA_038573965.1","organism":{"organismName":"Influenza A virus (A/Athens/INS125/2009(H1N1))","taxId":747839},"sourceDatabase":"SOURCE_DATABASE_GENBANK"}
{"accession":"GCA_038573985.1","annotationInfo":{"name":"Annotation submitted by on behalf of JCVI/University of Minnesota/NCBI, National Center for Biotechnology Information, NIH","provider":"on behalf of JCVI/University of Minnesota/NCBI, National Center for Biotechnology Information, NIH","releaseDate":"2010-07-16","stats":{"geneCounts":{"other":1,"proteinCoding":10,"total":11}}},"assemblyInfo":{"assemblyLevel":"Complete Genome","assemblyName":"ASM3857398v1","assemblyStatus":"current","assemblyType":"haploid","bioprojectAccession":"PRJNA37813","bioprojectLineage":[{"bioprojects":[{"accession":"PRJNA37813","title":"2009 H1N1 Flu Outbreak"}]}],"releaseDate":"2010-07-16","submitter":"on behalf of JCVI/University of Minnesota/NCBI, National Center for Biotechnology Information, NIH"},"assemblyStats":{"contigL50":3,"contigN50":2175,"gcCount":"5781","gcPercent":43.5,"numberOfComponentSequences":8,"numberOfContigs":8,"numberOfScaffolds":8,"scaffoldL50":3,"scaffoldN50":2175,"totalNumberOfChromosomes":8,"totalSequenceLength":"13284","totalUngappedLength":"13284"},"currentAccession":"GCA_038573985.1","organism":{"organismName":"Influenza A virus (A/Athens/INS259/2009(H1N1))","taxId":856396},"sourceDatabase":"SOURCE_DATABASE_GENBANK"}
{"accession":"GCA_038574005.1","annotationInfo":{"name":"Annotation submitted by on behalf of JCVI/University of Minnesota/NCBI, National Center for Biotechnology Information, NIH","provider":"on behalf of JCVI/University of Minnesota/NCBI, National Center for Biotechnology Information, NIH","releaseDate":"2010-07-16","stats":{"geneCounts":{"other":1,"proteinCoding":10,"total":11}}},"assemblyInfo":{"assemblyLevel":"Complete Genome","assemblyName":"ASM3857400v1","assemblyStatus":"current","assemblyType":"haploid","bioprojectAccession":"PRJNA37813","bioprojectLineage":[{"bioprojects":[{"accession":"PRJNA37813","title":"2009 H1N1 Flu Outbreak"}]}],"releaseDate":"2010-07-16","submitter":"on behalf of JCVI/University of Minnesota/NCBI, National Center for Biotechnology Information, NIH"},"assemblyStats":{"contigL50":3,"contigN50":2175,"gcCount":"5772","gcPercent":43.5,"numberOfComponentSequences":8,"numberOfContigs":8,"numberOfScaffolds":8,"scaffoldL50":3,"scaffoldN50":2175,"totalNumberOfChromosomes":8,"totalSequenceLength":"13285","totalUngappedLength":"13285"},"currentAccession":"GCA_038574005.1","organism":{"organismName":"Influenza A virus (A/Athens/INS261/2009(H1N1))","taxId":856398},"sourceDatabase":"SOURCE_DATABASE_GENBANK"}
{"accession":"GCA_038574025.1","annotationInfo":{"name":"Annotation submitted by on behalf of JCVI/University of Minnesota/NCBI, National Center for Biotechnology Information, NIH","provider":"on behalf of JCVI/University of Minnesota/NCBI, National Center for Biotechnology Information, NIH","releaseDate":"2010-07-16","stats":{"geneCounts":{"other":1,"proteinCoding":10,"total":11}}},"assemblyInfo":{"assemblyLevel":"Complete Genome","assemblyName":"ASM3857402v1","assemblyStatus":"current","assemblyType":"haploid","bioprojectAccession":"PRJNA37813","bioprojectLineage":[{"bioprojects":[{"accession":"PRJNA37813","title":"2009 H1N1 Flu Outbreak"}]}],"releaseDate":"2010-07-16","submitter":"on behalf of JCVI/University of Minnesota/NCBI, National Center for Biotechnology Information, NIH"},"assemblyStats":{"contigL50":3,"contigN50":2175,"gcCount":"5778","gcPercent":43.5,"numberOfComponentSequences":8,"numberOfContigs":8,"numberOfScaffolds":8,"scaffoldL50":3,"scaffoldN50":2175,"totalNumberOfChromosomes":8,"totalSequenceLength":"13287","totalUngappedLength":"13287"},"currentAccession":"GCA_038574025.1","organism":{"organismName":"Influenza A virus (A/Athens/INS263/2009(H1N1))","taxId":856400},"sourceDatabase":"SOURCE_DATABASE_GENBANK"}
{"accession":"GCA_038574045.1","annotationInfo":{"name":"Annotation submitted by on behalf of JCVI/University of Minnesota/NCBI, National Center for Biotechnology Information, NIH","provider":"on behalf of JCVI/University of Minnesota/NCBI, National Center for Biotechnology Information, NIH","releaseDate":"2010-07-16","stats":{"geneCounts":{"other":1,"proteinCoding":10,"total":11}}},"assemblyInfo":{"assemblyLevel":"Complete Genome","assemblyName":"ASM3857404v1","assemblyStatus":"current","assemblyType":"haploid","bioprojectAccession":"PRJNA37813","bioprojectLineage":[{"bioprojects":[{"accession":"PRJNA37813","title":"2009 H1N1 Flu Outbreak"}]}],"releaseDate":"2010-07-16","submitter":"on behalf of JCVI/University of Minnesota/NCBI, National Center for Biotechnology Information, NIH"},"assemblyStats":{"contigL50":3,"contigN50":2175,"gcCount":"5776","gcPercent":43.5,"numberOfComponentSequences":8,"numberOfContigs":8,"numberOfScaffolds":8,"scaffoldL50":3,"scaffoldN50":2175,"totalNumberOfChromosomes":8,"totalSequenceLength":"13285","totalUngappedLength":"13285"},"currentAccession":"GCA_038574045.1","organism":{"organismName":"Influenza A virus (A/Athens/INS266/2009(H1N1))","taxId":856402},"sourceDatabase":"SOURCE_DATABASE_GENBANK"}
{"accession":"GCA_038574065.1","annotationInfo":{"name":"Annotation submitted by on behalf of JCVI/University of Minnesota/NCBI, National Center for Biotechnology Information, NIH","provider":"on behalf of JCVI/University of Minnesota/NCBI, National Center for Biotechnology Information, NIH","releaseDate":"2010-08-24","stats":{"geneCounts":{"other":1,"proteinCoding":10,"total":11}}},"assemblyInfo":{"assemblyLevel":"Complete Genome","assemblyName":"ASM3857406v1","assemblyStatus":"current","assemblyType":"haploid","bioprojectAccession":"PRJNA37813","bioprojectLineage":[{"bioprojects":[{"accession":"PRJNA37813","title":"2009 H1N1 Flu Outbreak"}]}],"releaseDate":"2010-08-24","submitter":"on behalf of JCVI/University of Minnesota/NCBI, National Center for Biotechnology Information, NIH"},"assemblyStats":{"contigL50":3,"contigN50":2175,"gcCount":"5780","gcPercent":43.5,"numberOfComponentSequences":8,"numberOfContigs":8,"numberOfScaffolds":8,"scaffoldL50":3,"scaffoldN50":2175,"totalNumberOfChromosomes":8,"totalSequenceLength":"13285","totalUngappedLength":"13285"},"currentAccession":"GCA_038574065.1","organism":{"organismName":"Influenza A virus (A/Athens/INS322/2009(H1N1))","taxId":856456},"sourceDatabase":"SOURCE_DATABASE_GENBANK"}
{"accession":"GCA_038574085.1","annotationInfo":{"name":"Annotation submitted by on behalf of JCVI/University of Minnesota/NCBI, National Center for Biotechnology Information, NIH","provider":"on behalf of JCVI/University of Minnesota/NCBI, National Center for Biotechnology Information, NIH","releaseDate":"2011-02-18","stats":{"geneCounts":{"other":1,"proteinCoding":10,"total":11}}},"assemblyInfo":{"assemblyLevel":"Complete Genome","assemblyName":"ASM3857408v1","assemblyStatus":"current","assemblyType":"haploid","bioprojectAccession":"PRJNA37813","bioprojectLineage":[{"bioprojects":[{"accession":"PRJNA37813","title":"2009 H1N1 Flu Outbreak"}]}],"releaseDate":"2011-02-18","submitter":"on behalf of JCVI/University of Minnesota/NCBI, National Center for Biotechnology Information, NIH"},"assemblyStats":{"contigL50":3,"contigN50":2177,"gcCount":"5799","gcPercent":43.5,"numberOfComponentSequences":8,"numberOfContigs":8,"numberOfScaffolds":8,"scaffoldL50":3,"scaffoldN50":2177,"totalNumberOfChromosomes":8,"totalSequenceLength":"13385","totalUngappedLength":"13385"},"currentAccession":"GCA_038574085.1","organism":{"organismName":"Influenza A virus (A/Athens/INS86/2009(H1N1))","taxId":714295},"sourceDatabase":"SOURCE_DATABASE_GENBANK"}
{"accession":"GCA_038574215.1","annotationInfo":{"name":"Annotation submitted by on behalf of JCVI/University of Minnesota/NCBI, National Center for Biotechnology Information, NIH","provider":"on behalf of JCVI/University of Minnesota/NCBI, National Center for Biotechnology Information, NIH","releaseDate":"2010-05-07","stats":{"geneCounts":{"other":1,"proteinCoding":10,"total":11}}},"assemblyInfo":{"assemblyLevel":"Complete Genome","assemblyName":"ASM3857421v1","assemblyStatus":"current","assemblyType":"haploid","bioprojectAccession":"PRJNA37813","bioprojectLineage":[{"bioprojects":[{"accession":"PRJNA37813","title":"2009 H1N1 Flu Outbreak"}]}],"releaseDate":"2010-05-07","submitter":"on behalf of JCVI/University of Minnesota/NCBI, National Center for Biotechnology Information, NIH"},"assemblyStats":{"contigL50":3,"contigN50":2175,"gcCount":"5779","gcPercent":43.5,"numberOfComponentSequences":8,"numberOfContigs":8,"numberOfScaffolds":8,"scaffoldL50":3,"scaffoldN50":2175,"totalNumberOfChromosomes":8,"totalSequenceLength":"13287","totalUngappedLength":"13287"},"currentAccession":"GCA_038574215.1","organism":{"organismName":"Influenza A virus (A/Athens/INS158/2009(H1N1))","taxId":747869},"sourceDatabase":"SOURCE_DATABASE_GENBANK"}
{"accession":"GCA_038574235.1","annotationInfo":{"name":"Annotation submitted by on behalf of JCVI/University of Minnesota/NCBI, National Center for Biotechnology Information, NIH","provider":"on behalf of JCVI/University of Minnesota/NCBI, National Center for Biotechnology Information, NIH","releaseDate":"2010-08-24","stats":{"geneCounts":{"other":1,"proteinCoding":10,"total":11}}},"assemblyInfo":{"assemblyLevel":"Complete Genome","assemblyName":"ASM3857423v1","assemblyStatus":"current","assemblyType":"haploid","bioprojectAccession":"PRJNA37813","bioprojectLineage":[{"bioprojects":[{"accession":"PRJNA37813","title":"2009 H1N1 Flu Outbreak"}]}],"releaseDate":"2010-08-24","submitter":"on behalf of JCVI/University of Minnesota/NCBI, National Center for Biotechnology Information, NIH"},"assemblyStats":{"contigL50":3,"contigN50":2175,"gcCount":"5776","gcPercent":43.5,"numberOfComponentSequences":8,"numberOfContigs":8,"numberOfScaffolds":8,"scaffoldL50":3,"scaffoldN50":2175,"totalNumberOfChromosomes":8,"totalSequenceLength":"13285","totalUngappedLength":"13285"},"currentAccession":"GCA_038574235.1","organism":{"organismName":"Influenza A virus (A/Athens/INS340/2009(H1N1))","taxId":856472},"sourceDatabase":"SOURCE_DATABASE_GENBANK"}
{"accession":"GCA_038574245.1","annotationInfo":{"name":"Annotation submitted by on behalf of JCVI/University of Minnesota/NCBI, National Center for Biotechnology Information, NIH","provider":"on behalf of JCVI/University of Minnesota/NCBI, National Center for Biotechnology Information, NIH","releaseDate":"2010-08-24","stats":{"geneCounts":{"other":1,"proteinCoding":10,"total":11}}},"assemblyInfo":{"assemblyLevel":"Complete Genome","assemblyName":"ASM3857424v1","assemblyStatus":"current","assemblyType":"haploid","bioprojectAccession":"PRJNA37813","bioprojectLineage":[{"bioprojects":[{"accession":"PRJNA37813","title":"2009 H1N1 Flu Outbreak"}]}],"releaseDate":"2010-08-24","submitter":"on behalf of JCVI/University of Minnesota/NCBI, National Center for Biotechnology Information, NIH"},"assemblyStats":{"contigL50":3,"contigN50":2175,"gcCount":"5779","gcPercent":43.5,"numberOfComponentSequences":8,"numberOfContigs":8,"numberOfScaffolds":8,"scaffoldL50":3,"scaffoldN50":2175,"totalNumberOfChromosomes":8,"totalSequenceLength":"13285","totalUngappedLength":"13285"},"currentAccession":"GCA_038574245.1","organism":{"organismName":"Influenza A virus (A/Athens/INS342/2009(H1N1))","taxId":856474},"sourceDatabase":"SOURCE_DATABASE_GENBANK"}
{"accession":"GCA_038574275.1","annotationInfo":{"name":"Annotation submitted by on behalf of JCVI/University of Minnesota/NCBI, National Center for Biotechnology Information, NIH","provider":"on behalf of JCVI/University of Minnesota/NCBI, National Center for Biotechnology Information, NIH","releaseDate":"2010-07-16","stats":{"geneCounts":{"other":1,"proteinCoding":10,"total":11}}},"assemblyInfo":{"assemblyLevel":"Complete Genome","assemblyName":"ASM3857427v1","assemblyStatus":"current","assemblyType":"haploid","bioprojectAccession":"PRJNA37813","bioprojectLineage":[{"bioprojects":[{"accession":"PRJNA37813","title":"2009 H1N1 Flu Outbreak"}]}],"releaseDate":"2010-07-16","submitter":"on behalf of JCVI/University of Minnesota/NCBI, National Center for Biotechnology Information, NIH"},"assemblyStats":{"contigL50":3,"contigN50":2175,"gcCount":"5779","gcPercent":43.5,"numberOfComponentSequences":8,"numberOfContigs":8,"numberOfScaffolds":8,"scaffoldL50":3,"scaffoldN50":2175,"totalNumberOfChromosomes":8,"totalSequenceLength":"13294","totalUngappedLength":"13294"},"currentAccession":"GCA_038574275.1","organism":{"organismName":"Influenza A virus (A/Athens/INS268/2009(H1N1))","taxId":856404},"sourceDatabase":"SOURCE_DATABASE_GENBANK"}
{"accession":"GCA_038574295.1","annotationInfo":{"name":"Annotation submitted by on behalf of JCVI/University of Minnesota/NCBI, National Center for Biotechnology Information, NIH","provider":"on behalf of JCVI/University of Minnesota/NCBI, National Center for Biotechnology Information, NIH","releaseDate":"2010-07-16","stats":{"geneCounts":{"other":1,"proteinCoding":10,"total":11}}},"assemblyInfo":{"assemblyLevel":"Complete Genome","assemblyName":"ASM3857429v1","assemblyStatus":"current","assemblyType":"haploid","bioprojectAccession":"PRJNA37813","bioprojectLineage":[{"bioprojects":[{"accession":"PRJNA37813","title":"2009 H1N1 Flu Outbreak"}]}],"releaseDate":"2010-07-16","submitter":"on behalf of JCVI/University of Minnesota/NCBI, National Center for Biotechnology Information, NIH"},"assemblyStats":{"contigL50":3,"contigN50":2175,"gcCount":"5768","gcPercent":43.5,"numberOfComponentSequences":8,"numberOfContigs":8,"numberOfScaffolds":8,"scaffoldL50":3,"scaffoldN50":2175,"totalNumberOfChromosomes":8,"totalSequenceLength":"13285","totalUngappedLength":"13285"},"currentAccession":"GCA_038574295.1","organism":{"organismName":"Influenza A virus (A/Athens/INS270/2009(H1N1))","taxId":856406},"sourceDatabase":"SOURCE_DATABASE_GENBANK"}
{"accession":"GCA_038574315.1","annotationInfo":{"name":"Annotation submitted by on behalf of JCVI/University of Minnesota/NCBI, National Center for Biotechnology Information, NIH","provider":"on behalf of JCVI/University of Minnesota/NCBI, National Center for Biotechnology Information, NIH","releaseDate":"2010-07-13","stats":{"geneCounts":{"other":1,"proteinCoding":10,"total":11}}},"assemblyInfo":{"assemblyLevel":"Complete Genome","assemblyName":"ASM3857431v1","assemblyStatus":"current","assemblyType":"haploid","bioprojectAccession":"PRJNA37813","bioprojectLineage":[{"bioprojects":[{"accession":"PRJNA37813","title":"2009 H1N1 Flu Outbreak"}]}],"releaseDate":"2010-07-13","submitter":"on behalf of JCVI/University of Minnesota/NCBI, National Center for Biotechnology Information, NIH"},"assemblyStats":{"contigL50":3,"contigN50":2175,"gcCount":"5783","gcPercent":43.5,"numberOfComponentSequences":8,"numberOfContigs":8,"numberOfScaffolds":8,"scaffoldL50":3,"scaffoldN50":2175,"totalNumberOfChromosomes":8,"totalSequenceLength":"13286","totalUngappedLength":"13286"},"currentAccession":"GCA_038574315.1","organism":{"organismName":"Influenza A virus (A/Athens/INS272/2009(H1N1))","taxId":856408},"sourceDatabase":"SOURCE_DATABASE_GENBANK"}
{"accession":"GCA_038574335.1","annotationInfo":{"name":"Annotation submitted by on behalf of JCVI/University of Minnesota/NCBI, National Center for Biotechnology Information, NIH","provider":"on behalf of JCVI/University of Minnesota/NCBI, National Center for Biotechnology Information, NIH","releaseDate":"2010-07-13","stats":{"geneCounts":{"other":1,"proteinCoding":10,"total":11}}},"assemblyInfo":{"assemblyLevel":"Complete Genome","assemblyName":"ASM3857433v1","assemblyStatus":"current","assemblyType":"haploid","bioprojectAccession":"PRJNA37813","bioprojectLineage":[{"bioprojects":[{"accession":"PRJNA37813","title":"2009 H1N1 Flu Outbreak"}]}],"releaseDate":"2010-07-13","submitter":"on behalf of JCVI/University of Minnesota/NCBI, National Center for Biotechnology Information, NIH"},"assemblyStats":{"contigL50":3,"contigN50":2175,"gcCount":"5789","gcPercent":43.5,"numberOfComponentSequences":8,"numberOfContigs":8,"numberOfScaffolds":8,"scaffoldL50":3,"scaffoldN50":2175,"totalNumberOfChromosomes":8,"totalSequenceLength":"13285","totalUngappedLength":"13285"},"currentAccession":"GCA_038574335.1","organism":{"organismName":"Influenza A virus (A/Athens/INS274/2009(H1N1))","taxId":856410},"sourceDatabase":"SOURCE_DATABASE_GENBANK"}
{"accession":"GCA_038574355.1","annotationInfo":{"name":"Annotation submitted by on behalf of JCVI/University of Minnesota/NCBI, National Center for Biotechnology Information, NIH","provider":"on behalf of JCVI/University of Minnesota/NCBI, National Center for Biotechnology Information, NIH","releaseDate":"2010-09-15","stats":{"geneCounts":{"other":1,"proteinCoding":10,"total":11}}},"assemblyInfo":{"assemblyLevel":"Complete Genome","assemblyName":"ASM3857435v1","assemblyStatus":"current","assemblyType":"haploid","bioprojectAccession":"PRJNA37813","bioprojectLineage":[{"bioprojects":[{"accession":"PRJNA37813","title":"2009 H1N1 Flu Outbreak"}]}],"releaseDate":"2010-09-15","submitter":"on behalf of JCVI/University of Minnesota/NCBI, National Center for Biotechnology Information, NIH"},"assemblyStats":{"contigL50":3,"contigN50":2175,"gcCount":"5774","gcPercent":43.5,"numberOfComponentSequences":8,"numberOfContigs":8,"numberOfScaffolds":8,"scaffoldL50":3,"scaffoldN50":2175,"totalNumberOfChromosomes":8,"totalSequenceLength":"13285","totalUngappedLength":"13285"},"currentAccession":"GCA_038574355.1","organism":{"organismName":"Influenza A virus (A/Athens/INS323/2009(H1N1))","taxId":856457},"sourceDatabase":"SOURCE_DATABASE_GENBANK"}
{"accession":"GCA_038574445.1","annotationInfo":{"name":"Annotation submitted by on behalf of JCVI/University of Minnesota/NCBI, National Center for Biotechnology Information, NIH","provider":"on behalf of JCVI/University of Minnesota/NCBI, National Center for Biotechnology Information, NIH","releaseDate":"2010-05-07","stats":{"geneCounts":{"other":1,"proteinCoding":10,"total":11}}},"assemblyInfo":{"assemblyLevel":"Complete Genome","assemblyName":"ASM3857444v1","assemblyStatus":"current","assemblyType":"haploid","bioprojectAccession":"PRJNA37813","bioprojectLineage":[{"bioprojects":[{"accession":"PRJNA37813","title":"2009 H1N1 Flu Outbreak"}]}],"releaseDate":"2010-05-07","submitter":"on behalf of JCVI/University of Minnesota/NCBI, National Center for Biotechnology Information, NIH"},"assemblyStats":{"contigL50":3,"contigN50":2169,"gcCount":"5767","gcPercent":43.5,"numberOfComponentSequences":8,"numberOfContigs":8,"numberOfScaffolds":8,"scaffoldL50":3,"scaffoldN50":2169,"totalNumberOfChromosomes":8,"totalSequenceLength":"13241","totalUngappedLength":"13241"},"currentAccession":"GCA_038574445.1","organism":{"organismName":"Influenza A virus (A/Berlin/INS171/2009(H1N1))","taxId":747880},"sourceDatabase":"SOURCE_DATABASE_GENBANK"}
{"accession":"GCA_038574465.1","annotationInfo":{"name":"Annotation submitted by on behalf of JCVI/University of Minnesota/NCBI, National Center for Biotechnology Information, NIH","provider":"on behalf of JCVI/University of Minnesota/NCBI, National Center for Biotechnology Information, NIH","releaseDate":"2010-05-07","stats":{"geneCounts":{"other":1,"proteinCoding":10,"total":11}}},"assemblyInfo":{"assemblyLevel":"Complete Genome","assemblyName":"ASM3857446v1","assemblyStatus":"current","assemblyType":"haploid","bioprojectAccession":"PRJNA37813","bioprojectLineage":[{"bioprojects":[{"accession":"PRJNA37813","title":"2009 H1N1 Flu Outbreak"}]}],"releaseDate":"2010-05-07","submitter":"on behalf of JCVI/University of Minnesota/NCBI, National Center for Biotechnology Information, NIH"},"assemblyStats":{"contigL50":3,"contigN50":2175,"gcCount":"5775","gcPercent":43.5,"numberOfComponentSequences":8,"numberOfContigs":8,"numberOfScaffolds":8,"scaffoldL50":3,"scaffoldN50":2175,"totalNumberOfChromosomes":8,"totalSequenceLength":"13285","totalUngappedLength":"13285"},"currentAccession":"GCA_038574465.1","organism":{"organismName":"Influenza A virus (A/Athens/INS159/2009(H1N1))","taxId":747870},"sourceDatabase":"SOURCE_DATABASE_GENBANK"}
{"accession":"GCA_038574485.1","annotationInfo":{"name":"Annotation submitted by on behalf of JCVI/University of Minnesota/NCBI, National Center for Biotechnology Information, NIH","provider":"on behalf of JCVI/University of Minnesota/NCBI, National Center for Biotechnology Information, NIH","releaseDate":"2010-08-24","stats":{"geneCounts":{"other":1,"proteinCoding":10,"total":11}}},"assemblyInfo":{"assemblyLevel":"Complete Genome","assemblyName":"ASM3857448v1","assemblyStatus":"current","assemblyType":"haploid","bioprojectAccession":"PRJNA37813","bioprojectLineage":[{"bioprojects":[{"accession":"PRJNA37813","title":"2009 H1N1 Flu Outbreak"}]}],"releaseDate":"2010-08-24","submitter":"on behalf of JCVI/University of Minnesota/NCBI, National Center for Biotechnology Information, NIH"},"assemblyStats":{"contigL50":3,"contigN50":2175,"gcCount":"5777","gcPercent":43.5,"numberOfComponentSequences":8,"numberOfContigs":8,"numberOfScaffolds":8,"scaffoldL50":3,"scaffoldN50":2175,"totalNumberOfChromosomes":8,"totalSequenceLength":"13285","totalUngappedLength":"13285"},"currentAccession":"GCA_038574485.1","organism":{"organismName":"Influenza A virus (A/Athens/INS344/2009(H1N1))","taxId":856476},"sourceDatabase":"SOURCE_DATABASE_GENBANK"}
{"accession":"GCA_038574585.1","annotationInfo":{"name":"Annotation submitted by on behalf of JCVI/University of Minnesota/NCBI, National Center for Biotechnology Information, NIH","provider":"on behalf of JCVI/University of Minnesota/NCBI, National Center for Biotechnology Information, NIH","releaseDate":"2010-05-07","stats":{"geneCounts":{"other":1,"proteinCoding":10,"total":11}}},"assemblyInfo":{"assemblyLevel":"Complete Genome","assemblyName":"ASM3857458v1","assemblyStatus":"current","assemblyType":"haploid","bioprojectAccession":"PRJNA37813","bioprojectLineage":[{"bioprojects":[{"accession":"PRJNA37813","title":"2009 H1N1 Flu Outbreak"}]}],"releaseDate":"2010-05-07","submitter":"on behalf of JCVI/University of Minnesota/NCBI, National Center for Biotechnology Information, NIH"},"assemblyStats":{"contigL50":3,"contigN50":2175,"gcCount":"5781","gcPercent":43.5,"numberOfComponentSequences":8,"numberOfContigs":8,"numberOfScaffolds":8,"scaffoldL50":3,"scaffoldN50":2175,"totalNumberOfChromosomes":8,"totalSequenceLength":"13285","totalUngappedLength":"13285"},"currentAccession":"GCA_038574585.1","organism":{"organismName":"Influenza A virus (A/Athens/INS161/2009(H1N1))","taxId":747872},"sourceDatabase":"SOURCE_DATABASE_GENBANK"}
{"accession":"GCA_038574595.1","annotationInfo":{"name":"Annotation submitted by on behalf of JCVI/University of Minnesota/NCBI, National Center for Biotechnology Information, NIH","provider":"on behalf of JCVI/University of Minnesota/NCBI, National Center for Biotechnology Information, NIH","releaseDate":"2010-07-16","stats":{"geneCounts":{"other":1,"proteinCoding":10,"total":11}}},"assemblyInfo":{"assemblyLevel":"Complete Genome","assemblyName":"ASM3857459v1","assemblyStatus":"current","assemblyType":"haploid","bioprojectAccession":"PRJNA37813","bioprojectLineage":[{"bioprojects":[{"accession":"PRJNA37813","title":"2009 H1N1 Flu Outbreak"}]}],"releaseDate":"2010-07-16","submitter":"on behalf of JCVI/University of Minnesota/NCBI, National Center for Biotechnology Information, NIH"},"assemblyStats":{"contigL50":3,"contigN50":2175,"gcCount":"5774","gcPercent":43.5,"numberOfComponentSequences":8,"numberOfContigs":8,"numberOfScaffolds":8,"scaffoldL50":3,"scaffoldN50":2175,"totalNumberOfChromosomes":8,"totalSequenceLength":"13285","totalUngappedLength":"13285"},"currentAccession":"GCA_038574595.1","organism":{"organismName":"Influenza A virus (A/Athens/INS267/2009(H1N1))","taxId":856403},"sourceDatabase":"SOURCE_DATABASE_GENBANK"}
{"accession":"GCA_038574605.1","annotationInfo":{"name":"Annotation submitted by on behalf of JCVI/University of Minnesota/NCBI, National Center for Biotechnology Information, NIH","provider":"on behalf of JCVI/University of Minnesota/NCBI, National Center for Biotechnology Information, NIH","releaseDate":"2010-05-07","stats":{"geneCounts":{"other":1,"proteinCoding":10,"total":11}}},"assemblyInfo":{"assemblyLevel":"Complete Genome","assemblyName":"ASM3857460v1","assemblyStatus":"current","assemblyType":"haploid","bioprojectAccession":"PRJNA37813","bioprojectLineage":[{"bioprojects":[{"accession":"PRJNA37813","title":"2009 H1N1 Flu Outbreak"}]}],"releaseDate":"2010-05-07","submitter":"on behalf of JCVI/University of Minnesota/NCBI, National Center for Biotechnology Information, NIH"},"assemblyStats":{"contigL50":3,"contigN50":2175,"gcCount":"5779","gcPercent":43.5,"numberOfComponentSequences":8,"numberOfContigs":8,"numberOfScaffolds":8,"scaffoldL50":3,"scaffoldN50":2175,"totalNumberOfChromosomes":8,"totalSequenceLength":"13285","totalUngappedLength":"13285"},"currentAccession":"GCA_038574605.1","organism":{"organismName":"Influenza A virus (A/Athens/INS163/2009(H1N1))","taxId":747874},"sourceDatabase":"SOURCE_DATABASE_GENBANK"}
{"accession":"GCA_038574625.1","annotationInfo":{"name":"Annotation submitted by on behalf of JCVI/University of Minnesota/NCBI, National Center for Biotechnology Information, NIH","provider":"on behalf of JCVI/University of Minnesota/NCBI, National Center for Biotechnology Information, NIH","releaseDate":"2010-08-24","stats":{"geneCounts":{"other":1,"proteinCoding":10,"total":11}}},"assemblyInfo":{"assemblyLevel":"Complete Genome","assemblyName":"ASM3857462v1","assemblyStatus":"current","assemblyType":"haploid","bioprojectAccession":"PRJNA37813","bioprojectLineage":[{"bioprojects":[{"accession":"PRJNA37813","title":"2009 H1N1 Flu Outbreak"}]}],"releaseDate":"2010-08-24","submitter":"on behalf of JCVI/University of Minnesota/NCBI, National Center for Biotechnology Information, NIH"},"assemblyStats":{"contigL50":3,"contigN50":2175,"gcCount":"5777","gcPercent":43.5,"numberOfComponentSequences":8,"numberOfContigs":8,"numberOfScaffolds":8,"scaffoldL50":3,"scaffoldN50":2175,"totalNumberOfChromosomes":8,"totalSequenceLength":"13285","totalUngappedLength":"13285"},"currentAccession":"GCA_038574625.1","organism":{"organismName":"Influenza A virus (A/Athens/INS325/2009(H1N1))","taxId":856458},"sourceDatabase":"SOURCE_DATABASE_GENBANK"}
{"accession":"GCA_038574645.1","annotationInfo":{"name":"Annotation submitted by on behalf of JCVI/University of Minnesota/NCBI, National Center for Biotechnology Information, NIH","provider":"on behalf of JCVI/University of Minnesota/NCBI, National Center for Biotechnology Information, NIH","releaseDate":"2010-08-24","stats":{"geneCounts":{"other":1,"proteinCoding":10,"total":11}}},"assemblyInfo":{"assemblyLevel":"Complete Genome","assemblyName":"ASM3857464v1","assemblyStatus":"current","assemblyType":"haploid","bioprojectAccession":"PRJNA37813","bioprojectLineage":[{"bioprojects":[{"accession":"PRJNA37813","title":"2009 H1N1 Flu Outbreak"}]}],"releaseDate":"2010-08-24","submitter":"on behalf of JCVI/University of Minnesota/NCBI, National Center for Biotechnology Information, NIH"},"assemblyStats":{"contigL50":3,"contigN50":2175,"gcCount":"5776","gcPercent":43.5,"numberOfComponentSequences":8,"numberOfContigs":8,"numberOfScaffolds":8,"scaffoldL50":3,"scaffoldN50":2175,"totalNumberOfChromosomes":8,"totalSequenceLength":"13285","totalUngappedLength":"13285"},"currentAccession":"GCA_038574645.1","organism":{"organismName":"Influenza A virus (A/Athens/INS346/2009(H1N1))","taxId":856478},"sourceDatabase":"SOURCE_DATABASE_GENBANK"}
{"accession":"GCA_038574665.1","annotationInfo":{"name":"Annotation submitted by on behalf of JCVI/University of Minnesota/NCBI, National Center for Biotechnology Information, NIH","provider":"on behalf of JCVI/University of Minnesota/NCBI, National Center for Biotechnology Information, NIH","releaseDate":"2010-08-24","stats":{"geneCounts":{"other":1,"proteinCoding":10,"total":11}}},"assemblyInfo":{"assemblyLevel":"Complete Genome","assemblyName":"ASM3857466v1","assemblyStatus":"current","assemblyType":"haploid","bioprojectAccession":"PRJNA37813","bioprojectLineage":[{"bioprojects":[{"accession":"PRJNA37813","title":"2009 H1N1 Flu Outbreak"}]}],"releaseDate":"2010-08-24","submitter":"on behalf of JCVI/University of Minnesota/NCBI, National Center for Biotechnology Information, NIH"},"assemblyStats":{"contigL50":3,"contigN50":2175,"gcCount":"5774","gcPercent":43.5,"numberOfComponentSequences":8,"numberOfContigs":8,"numberOfScaffolds":8,"scaffoldL50":3,"scaffoldN50":2175,"totalNumberOfChromosomes":8,"totalSequenceLength":"13285","totalUngappedLength":"13285"},"currentAccession":"GCA_038574665.1","organism":{"organismName":"Influenza A virus (A/Athens/INS348/2009(H1N1))","taxId":856480},"sourceDatabase":"SOURCE_DATABASE_GENBANK"}
{"accession":"GCA_038574685.1","annotationInfo":{"name":"Annotation submitted by on behalf of JCVI/University of Minnesota/NCBI, National Center for Biotechnology Information, NIH","provider":"on behalf of JCVI/University of Minnesota/NCBI, National Center for Biotechnology Information, NIH","releaseDate":"2010-08-30","stats":{"geneCounts":{"other":1,"proteinCoding":10,"total":11}}},"assemblyInfo":{"assemblyLevel":"Complete Genome","assemblyName":"ASM3857468v1","assemblyStatus":"current","assemblyType":"haploid","bioprojectAccession":"PRJNA37813","bioprojectLineage":[{"bioprojects":[{"accession":"PRJNA37813","title":"2009 H1N1 Flu Outbreak"}]}],"releaseDate":"2010-08-30","submitter":"on behalf of JCVI/University of Minnesota/NCBI, National Center for Biotechnology Information, NIH"},"assemblyStats":{"contigL50":3,"contigN50":2175,"gcCount":"5780","gcPercent":43.5,"numberOfComponentSequences":8,"numberOfContigs":8,"numberOfScaffolds":8,"scaffoldL50":3,"scaffoldN50":2175,"totalNumberOfChromosomes":8,"totalSequenceLength":"13285","totalUngappedLength":"13285"},"currentAccession":"GCA_038574685.1","organism":{"organismName":"Influenza A virus (A/Athens/INS350/2009(H1N1))","taxId":856482},"sourceDatabase":"SOURCE_DATABASE_GENBANK"}
{"accession":"GCA_038574735.1","annotationInfo":{"name":"Annotation submitted by on behalf of JCVI/University of Minnesota/NCBI, National Center for Biotechnology Information, NIH","provider":"on behalf of JCVI/University of Minnesota/NCBI, National Center for Biotechnology Information, NIH","releaseDate":"2010-07-16","stats":{"geneCounts":{"other":1,"proteinCoding":10,"total":11}}},"assemblyInfo":{"assemblyLevel":"Complete Genome","assemblyName":"ASM3857473v1","assemblyStatus":"current","assemblyType":"haploid","bioprojectAccession":"PRJNA37813","bioprojectLineage":[{"bioprojects":[{"accession":"PRJNA37813","title":"2009 H1N1 Flu Outbreak"}]}],"releaseDate":"2010-07-16","submitter":"on behalf of JCVI/University of Minnesota/NCBI, National Center for Biotechnology Information, NIH"},"assemblyStats":{"contigL50":3,"contigN50":2175,"gcCount":"5771","gcPercent":43.5,"numberOfComponentSequences":8,"numberOfContigs":8,"numberOfScaffolds":8,"scaffoldL50":3,"scaffoldN50":2175,"totalNumberOfChromosomes":8,"totalSequenceLength":"13286","totalUngappedLength":"13286"},"currentAccession":"GCA_038574735.1","organism":{"organismName":"Influenza A virus (A/Athens/INS276/2009(H1N1))","taxId":856412},"sourceDatabase":"SOURCE_DATABASE_GENBANK"}
{"accession":"GCA_038574745.1","annotationInfo":{"name":"Annotation submitted by on behalf of JCVI/University of Minnesota/NCBI, National Center for Biotechnology Information, NIH","provider":"on behalf of JCVI/University of Minnesota/NCBI, National Center for Biotechnology Information, NIH","releaseDate":"2010-05-07","stats":{"geneCounts":{"other":1,"proteinCoding":10,"total":11}}},"assemblyInfo":{"assemblyLevel":"Complete Genome","assemblyName":"ASM3857474v1","assemblyStatus":"current","assemblyType":"haploid","bioprojectAccession":"PRJNA37813","bioprojectLineage":[{"bioprojects":[{"accession":"PRJNA37813","title":"2009 H1N1 Flu Outbreak"}]}],"releaseDate":"2010-05-07","submitter":"on behalf of JCVI/University of Minnesota/NCBI, National Center for Biotechnology Information, NIH"},"assemblyStats":{"contigL50":3,"contigN50":2169,"gcCount":"5769","gcPercent":43.5,"numberOfComponentSequences":8,"numberOfContigs":8,"numberOfScaffolds":8,"scaffoldL50":3,"scaffoldN50":2169,"totalNumberOfChromosomes":8,"totalSequenceLength":"13241","totalUngappedLength":"13241"},"currentAccession":"GCA_038574745.1","organism":{"organismName":"Influenza A virus (A/Athens/INS165/2009(H1N1))","taxId":747876},"sourceDatabase":"SOURCE_DATABASE_GENBANK"}
{"accession":"GCA_038574755.1","annotationInfo":{"name":"Annotation submitted by on behalf of JCVI/University of Minnesota/NCBI, National Center for Biotechnology Information, NIH","provider":"on behalf of JCVI/University of Minnesota/NCBI, National Center for Biotechnology Information, NIH","releaseDate":"2010-08-24","stats":{"geneCounts":{"other":1,"proteinCoding":10,"total":11}}},"assemblyInfo":{"assemblyLevel":"Complete Genome","assemblyName":"ASM3857475v1","assemblyStatus":"current","assemblyType":"haploid","bioprojectAccession":"PRJNA37813","bioprojectLineage":[{"bioprojects":[{"accession":"PRJNA37813","title":"2009 H1N1 Flu Outbreak"}]}],"releaseDate":"2010-08-24","submitter":"on behalf of JCVI/University of Minnesota/NCBI, National Center for Biotechnology Information, NIH"},"assemblyStats":{"contigL50":3,"contigN50":2175,"gcCount":"5777","gcPercent":43.5,"numberOfComponentSequences":8,"numberOfContigs":8,"numberOfScaffolds":8,"scaffoldL50":3,"scaffoldN50":2175,"totalNumberOfChromosomes":8,"totalSequenceLength":"13285","totalUngappedLength":"13285"},"currentAccession":"GCA_038574755.1","organism":{"organismName":"Influenza A virus (A/Athens/INS341/2009(H1N1))","taxId":856473},"sourceDatabase":"SOURCE_DATABASE_GENBANK"}
{"accession":"GCA_038574765.1","annotationInfo":{"name":"Annotation submitted by on behalf of JCVI/University of Minnesota/NCBI, National Center for Biotechnology Information, NIH","provider":"on behalf of JCVI/University of Minnesota/NCBI, National Center for Biotechnology Information, NIH","releaseDate":"2010-08-09","stats":{"geneCounts":{"other":1,"proteinCoding":10,"total":11}}},"assemblyInfo":{"assemblyLevel":"Complete Genome","assemblyName":"ASM3857476v1","assemblyStatus":"current","assemblyType":"haploid","bioprojectAccession":"PRJNA37813","bioprojectLineage":[{"bioprojects":[{"accession":"PRJNA37813","title":"2009 H1N1 Flu Outbreak"}]}],"releaseDate":"2010-08-09","submitter":"on behalf of JCVI/University of Minnesota/NCBI, National Center for Biotechnology Information, NIH"},"assemblyStats":{"contigL50":3,"contigN50":2175,"gcCount":"5776","gcPercent":43.5,"numberOfComponentSequences":8,"numberOfContigs":8,"numberOfScaffolds":8,"scaffoldL50":3,"scaffoldN50":2175,"totalNumberOfChromosomes":8,"totalSequenceLength":"13285","totalUngappedLength":"13285"},"currentAccession":"GCA_038574765.1","organism":{"organismName":"Influenza A virus (A/Athens/INS354/2009(H1N1))","taxId":856486},"sourceDatabase":"SOURCE_DATABASE_GENBANK"}
{"accession":"GCA_038574905.1","annotationInfo":{"name":"Annotation submitted by on behalf of JCVI/University of Minnesota/NCBI, National Center for Biotechnology Information, NIH","provider":"on behalf of JCVI/University of Minnesota/NCBI, National Center for Biotechnology Information, NIH","releaseDate":"2010-08-09","stats":{"geneCounts":{"other":1,"proteinCoding":10,"total":11}}},"assemblyInfo":{"assemblyLevel":"Complete Genome","assemblyName":"ASM3857490v1","assemblyStatus":"current","assemblyType":"haploid","bioprojectAccession":"PRJNA37813","bioprojectLineage":[{"bioprojects":[{"accession":"PRJNA37813","title":"2009 H1N1 Flu Outbreak"}]}],"releaseDate":"2010-08-09","submitter":"on behalf of JCVI/University of Minnesota/NCBI, National Center for Biotechnology Information, NIH"},"assemblyStats":{"contigL50":3,"contigN50":2175,"gcCount":"5773","gcPercent":43.5,"numberOfComponentSequences":8,"numberOfContigs":8,"numberOfScaffolds":8,"scaffoldL50":3,"scaffoldN50":2175,"totalNumberOfChromosomes":8,"totalSequenceLength":"13285","totalUngappedLength":"13285"},"currentAccession":"GCA_038574905.1","organism":{"organismName":"Influenza A virus (A/Athens/INS355/2009(H1N1))","taxId":856487},"sourceDatabase":"SOURCE_DATABASE_GENBANK"}
{"accession":"GCA_038574975.1","annotationInfo":{"name":"Annotation submitted by on behalf of JCVI/University of Minnesota/NCBI, National Center for Biotechnology Information, NIH","provider":"on behalf of JCVI/University of Minnesota/NCBI, National Center for Biotechnology Information, NIH","releaseDate":"2010-08-06","stats":{"geneCounts":{"other":1,"proteinCoding":10,"total":11}}},"assemblyInfo":{"assemblyLevel":"Complete Genome","assemblyName":"ASM3857497v1","assemblyStatus":"current","assemblyType":"haploid","bioprojectAccession":"PRJNA37813","bioprojectLineage":[{"bioprojects":[{"accession":"PRJNA37813","title":"2009 H1N1 Flu Outbreak"}]}],"releaseDate":"2010-05-18","submitter":"on behalf of JCVI/University of Minnesota/NCBI, National Center for Biotechnology Information, NIH"},"assemblyStats":{"contigL50":3,"contigN50":2175,"gcCount":"5777","gcPercent":43.5,"numberOfComponentSequences":8,"numberOfContigs":8,"numberOfScaffolds":8,"scaffoldL50":3,"scaffoldN50":2175,"totalNumberOfChromosomes":8,"totalSequenceLength":"13285","totalUngappedLength":"13285"},"currentAccession":"GCA_038574975.1","organism":{"organismName":"Influenza A virus (A/Athens/INS157/2009(H1N1))","taxId":747868},"sourceDatabase":"SOURCE_DATABASE_GENBANK"}
{"accession":"GCA_038574995.1","annotationInfo":{"name":"Annotation submitted by on behalf of JCVI/University of Minnesota/NCBI, National Center for Biotechnology Information, NIH","provider":"on behalf of JCVI/University of Minnesota/NCBI, National Center for Biotechnology Information, NIH","releaseDate":"2010-05-07","stats":{"geneCounts":{"other":1,"proteinCoding":10,"total":11}}},"assemblyInfo":{"assemblyLevel":"Complete Genome","assemblyName":"ASM3857499v1","assemblyStatus":"current","assemblyType":"haploid","bioprojectAccession":"PRJNA37813","bioprojectLineage":[{"bioprojects":[{"accession":"PRJNA37813","title":"2009 H1N1 Flu Outbreak"}]}],"releaseDate":"2010-05-07","submitter":"on behalf of JCVI/University of Minnesota/NCBI, National Center for Biotechnology Information, NIH"},"assemblyStats":{"contigL50":3,"contigN50":2175,"gcCount":"5776","gcPercent":43.5,"numberOfComponentSequences":8,"numberOfContigs":8,"numberOfScaffolds":8,"scaffoldL50":3,"scaffoldN50":2175,"totalNumberOfChromosomes":8,"totalSequenceLength":"13285","totalUngappedLength":"13285"},"currentAccession":"GCA_038574995.1","organism":{"organismName":"Influenza A virus (A/Athens/INS160/2009(H1N1))","taxId":747871},"sourceDatabase":"SOURCE_DATABASE_GENBANK"}
{"accession":"GCA_038575015.1","annotationInfo":{"name":"Annotation submitted by on behalf of JCVI/University of Minnesota/NCBI, National Center for Biotechnology Information, NIH","provider":"on behalf of JCVI/University of Minnesota/NCBI, National Center for Biotechnology Information, NIH","releaseDate":"2010-08-24","stats":{"geneCounts":{"other":1,"proteinCoding":10,"total":11}}},"assemblyInfo":{"assemblyLevel":"Complete Genome","assemblyName":"ASM3857501v1","assemblyStatus":"current","assemblyType":"haploid","bioprojectAccession":"PRJNA37813","bioprojectLineage":[{"bioprojects":[{"accession":"PRJNA37813","title":"2009 H1N1 Flu Outbreak"}]}],"releaseDate":"2010-08-24","submitter":"on behalf of JCVI/University of Minnesota/NCBI, National Center for Biotechnology Information, NIH"},"assemblyStats":{"contigL50":3,"contigN50":2175,"gcCount":"5777","gcPercent":43.5,"numberOfComponentSequences":8,"numberOfContigs":8,"numberOfScaffolds":8,"scaffoldL50":3,"scaffoldN50":2175,"totalNumberOfChromosomes":8,"totalSequenceLength":"13285","totalUngappedLength":"13285"},"currentAccession":"GCA_038575015.1","organism":{"organismName":"Influenza A virus (A/Athens/INS345/2009(H1N1))","taxId":856477},"sourceDatabase":"SOURCE_DATABASE_GENBANK"}
{"accession":"GCA_038575035.1","annotationInfo":{"name":"Annotation submitted by Federal State Research Institution - State Research Center of Virology and Biotechnology Vector, Federal Service for Surveillance on Consumer Rights Protection and Human Well-Being","provider":"Federal State Research Institution - State Research Center of Virology and Biotechnology Vector, Federal Service for Surveillance on Consumer Rights Protection and Human Well-Being","releaseDate":"2010-02-03","stats":{"geneCounts":{"other":1,"proteinCoding":10,"total":11}}},"assemblyInfo":{"assemblyLevel":"Complete Genome","assemblyName":"ASM3857503v1","assemblyStatus":"current","assemblyType":"haploid","bioprojectAccession":"PRJNA37813","bioprojectLineage":[{"bioprojects":[{"accession":"PRJNA37813","title":"2009 H1N1 Flu Outbreak"}]}],"releaseDate":"2010-02-03","submitter":"Federal State Research Institution - State Research Center of Virology and Biotechnology Vector, Federal Service for Surveillance on Consumer Rights Protection and Human Well-Being"},"assemblyStats":{"contigL50":3,"contigN50":2209,"gcCount":"5857","gcPercent":43.5,"numberOfComponentSequences":8,"numberOfContigs":8,"numberOfScaffolds":8,"scaffoldL50":3,"scaffoldN50":2209,"totalNumberOfChromosomes":8,"totalSequenceLength":"13510","totalUngappedLength":"13510"},"currentAccession":"GCA_038575035.1","organism":{"organismName":"Influenza A virus (A/Barnaul/04/2009(H1N1))","taxId":715878},"sourceDatabase":"SOURCE_DATABASE_GENBANK"}
{"accession":"GCA_038575115.1","annotationInfo":{"name":"Annotation submitted by on behalf of JCVI/University of Minnesota/NCBI, National Center for Biotechnology Information, NIH","provider":"on behalf of JCVI/University of Minnesota/NCBI, National Center for Biotechnology Information, NIH","releaseDate":"2010-05-07","stats":{"geneCounts":{"other":1,"proteinCoding":10,"total":11}}},"assemblyInfo":{"assemblyLevel":"Complete Genome","assemblyName":"ASM3857511v1","assemblyStatus":"current","assemblyType":"haploid","bioprojectAccession":"PRJNA37813","bioprojectLineage":[{"bioprojects":[{"accession":"PRJNA37813","title":"2009 H1N1 Flu Outbreak"}]}],"releaseDate":"2010-05-07","submitter":"on behalf of JCVI/University of Minnesota/NCBI, National Center for Biotechnology Information, NIH"},"assemblyStats":{"contigL50":3,"contigN50":2175,"gcCount":"5766","gcPercent":43.5,"numberOfComponentSequences":8,"numberOfContigs":8,"numberOfScaffolds":8,"scaffoldL50":3,"scaffoldN50":2175,"totalNumberOfChromosomes":8,"totalSequenceLength":"13285","totalUngappedLength":"13285"},"currentAccession":"GCA_038575115.1","organism":{"organismName":"Influenza A virus (A/Athens/INS162/2009(H1N1))","taxId":747873},"sourceDatabase":"SOURCE_DATABASE_GENBANK"}
{"accession":"GCA_038575135.1","annotationInfo":{"name":"Annotation submitted by on behalf of JCVI/University of Minnesota/NCBI, National Center for Biotechnology Information, NIH","provider":"on behalf of JCVI/University of Minnesota/NCBI, National Center for Biotechnology Information, NIH","releaseDate":"2010-05-07","stats":{"geneCounts":{"other":1,"proteinCoding":10,"total":11}}},"assemblyInfo":{"assemblyLevel":"Complete Genome","assemblyName":"ASM3857513v1","assemblyStatus":"current","assemblyType":"haploid","bioprojectAccession":"PRJNA37813","bioprojectLineage":[{"bioprojects":[{"accession":"PRJNA37813","title":"2009 H1N1 Flu Outbreak"}]}],"releaseDate":"2010-05-07","submitter":"on behalf of JCVI/University of Minnesota/NCBI, National Center for Biotechnology Information, NIH"},"assemblyStats":{"contigL50":3,"contigN50":2175,"gcCount":"5778","gcPercent":43.5,"numberOfComponentSequences":8,"numberOfContigs":8,"numberOfScaffolds":8,"scaffoldL50":3,"scaffoldN50":2175,"totalNumberOfChromosomes":8,"totalSequenceLength":"13285","totalUngappedLength":"13285"},"currentAccession":"GCA_038575135.1","organism":{"organismName":"Influenza A virus (A/Athens/INS164/2009(H1N1))","taxId":747875},"sourceDatabase":"SOURCE_DATABASE_GENBANK"}
{"accession":"GCA_038575155.1","annotationInfo":{"name":"Annotation submitted by on behalf of JCVI/University of Minnesota/NCBI, National Center for Biotechnology Information, NIH","provider":"on behalf of JCVI/University of Minnesota/NCBI, National Center for Biotechnology Information, NIH","releaseDate":"2010-08-24","stats":{"geneCounts":{"other":1,"proteinCoding":10,"total":11}}},"assemblyInfo":{"assemblyLevel":"Complete Genome","assemblyName":"ASM3857515v1","assemblyStatus":"current","assemblyType":"haploid","bioprojectAccession":"PRJNA37813","bioprojectLineage":[{"bioprojects":[{"accession":"PRJNA37813","title":"2009 H1N1 Flu Outbreak"}]}],"releaseDate":"2010-08-24","submitter":"on behalf of JCVI/University of Minnesota/NCBI, National Center for Biotechnology Information, NIH"},"assemblyStats":{"contigL50":3,"contigN50":2175,"gcCount":"5773","gcPercent":43.5,"numberOfComponentSequences":8,"numberOfContigs":8,"numberOfScaffolds":8,"scaffoldL50":3,"scaffoldN50":2175,"totalNumberOfChromosomes":8,"totalSequenceLength":"13285","totalUngappedLength":"13285"},"currentAccession":"GCA_038575155.1","organism":{"organismName":"Influenza A virus (A/Athens/INS327/2009(H1N1))","taxId":856459},"sourceDatabase":"SOURCE_DATABASE_GENBANK"}
{"accession":"GCA_038575165.1","annotationInfo":{"name":"Annotation submitted by on behalf of JCVI/University of Minnesota/NCBI, National Center for Biotechnology Information, NIH","provider":"on behalf of JCVI/University of Minnesota/NCBI, National Center for Biotechnology Information, NIH","releaseDate":"2010-05-07","stats":{"geneCounts":{"other":1,"proteinCoding":10,"total":11}}},"assemblyInfo":{"assemblyLevel":"Complete Genome","assemblyName":"ASM3857516v1","assemblyStatus":"current","assemblyType":"haploid","bioprojectAccession":"PRJNA37813","bioprojectLineage":[{"bioprojects":[{"accession":"PRJNA37813","title":"2009 H1N1 Flu Outbreak"}]}],"releaseDate":"2010-05-07","submitter":"on behalf of JCVI/University of Minnesota/NCBI, National Center for Biotechnology Information, NIH"},"assemblyStats":{"contigL50":3,"contigN50":2169,"gcCount":"5769","gcPercent":43.5,"numberOfComponentSequences":8,"numberOfContigs":8,"numberOfScaffolds":8,"scaffoldL50":3,"scaffoldN50":2169,"totalNumberOfChromosomes":8,"totalSequenceLength":"13241","totalUngappedLength":"13241"},"currentAccession":"GCA_038575165.1","organism":{"organismName":"Influenza A virus (A/Athens/INS167/2009(H1N1))","taxId":747878},"sourceDatabase":"SOURCE_DATABASE_GENBANK"}
{"accession":"GCA_038575175.1","annotationInfo":{"name":"Annotation submitted by on behalf of JCVI/University of Minnesota/NCBI, National Center for Biotechnology Information, NIH","provider":"on behalf of JCVI/University of Minnesota/NCBI, National Center for Biotechnology Information, NIH","releaseDate":"2010-08-24","stats":{"geneCounts":{"other":1,"proteinCoding":10,"total":11}}},"assemblyInfo":{"assemblyLevel":"Complete Genome","assemblyName":"ASM3857517v1","assemblyStatus":"current","assemblyType":"haploid","bioprojectAccession":"PRJNA37813","bioprojectLineage":[{"bioprojects":[{"accession":"PRJNA37813","title":"2009 H1N1 Flu Outbreak"}]}],"releaseDate":"2010-08-24","submitter":"on behalf of JCVI/University of Minnesota/NCBI, National Center for Biotechnology Information, NIH"},"assemblyStats":{"contigL50":3,"contigN50":2175,"gcCount":"5773","gcPercent":43.5,"numberOfComponentSequences":8,"numberOfContigs":8,"numberOfScaffolds":8,"scaffoldL50":3,"scaffoldN50":2175,"totalNumberOfChromosomes":8,"totalSequenceLength":"13285","totalUngappedLength":"13285"},"currentAccession":"GCA_038575175.1","organism":{"organismName":"Influenza A virus (A/Athens/INS347/2009(H1N1))","taxId":856479},"sourceDatabase":"SOURCE_DATABASE_GENBANK"}
{"accession":"GCA_038575185.1","annotationInfo":{"name":"Annotation submitted by on behalf of JCVI/University of Minnesota/NCBI, National Center for Biotechnology Information, NIH","provider":"on behalf of JCVI/University of Minnesota/NCBI, National Center for Biotechnology Information, NIH","releaseDate":"2010-08-24","stats":{"geneCounts":{"other":1,"proteinCoding":10,"total":11}}},"assemblyInfo":{"assemblyLevel":"Complete Genome","assemblyName":"ASM3857518v1","assemblyStatus":"current","assemblyType":"haploid","bioprojectAccession":"PRJNA37813","bioprojectLineage":[{"bioprojects":[{"accession":"PRJNA37813","title":"2009 H1N1 Flu Outbreak"}]}],"releaseDate":"2010-08-24","submitter":"on behalf of JCVI/University of Minnesota/NCBI, National Center for Biotechnology Information, NIH"},"assemblyStats":{"contigL50":3,"contigN50":2175,"gcCount":"5775","gcPercent":43.5,"numberOfComponentSequences":8,"numberOfContigs":8,"numberOfScaffolds":8,"scaffoldL50":3,"scaffoldN50":2175,"totalNumberOfChromosomes":8,"totalSequenceLength":"13285","totalUngappedLength":"13285"},"currentAccession":"GCA_038575185.1","organism":{"organismName":"Influenza A virus (A/Athens/INS331/2009(H1N1))","taxId":856463},"sourceDatabase":"SOURCE_DATABASE_GENBANK"}
{"accession":"GCA_038575195.1","annotationInfo":{"name":"Annotation submitted by on behalf of JCVI/University of Minnesota/NCBI, National Center for Biotechnology Information, NIH","provider":"on behalf of JCVI/University of Minnesota/NCBI, National Center for Biotechnology Information, NIH","releaseDate":"2010-08-24","stats":{"geneCounts":{"other":1,"proteinCoding":10,"total":11}}},"assemblyInfo":{"assemblyLevel":"Complete Genome","assemblyName":"ASM3857519v1","assemblyStatus":"current","assemblyType":"haploid","bioprojectAccession":"PRJNA37813","bioprojectLineage":[{"bioprojects":[{"accession":"PRJNA37813","title":"2009 H1N1 Flu Outbreak"}]}],"releaseDate":"2010-08-24","submitter":"on behalf of JCVI/University of Minnesota/NCBI, National Center for Biotechnology Information, NIH"},"assemblyStats":{"contigL50":3,"contigN50":2175,"gcCount":"5777","gcPercent":43.5,"numberOfComponentSequences":8,"numberOfContigs":8,"numberOfScaffolds":8,"scaffoldL50":3,"scaffoldN50":2175,"totalNumberOfChromosomes":8,"totalSequenceLength":"13285","totalUngappedLength":"13285"},"currentAccession":"GCA_038575195.1","organism":{"organismName":"Influenza A virus (A/Athens/INS349/2009(H1N1))","taxId":856481},"sourceDatabase":"SOURCE_DATABASE_GENBANK"}
{"accession":"GCA_038575205.1","annotationInfo":{"name":"Annotation submitted by on behalf of JCVI/University of Minnesota/NCBI, National Center for Biotechnology Information, NIH","provider":"on behalf of JCVI/University of Minnesota/NCBI, National Center for Biotechnology Information, NIH","releaseDate":"2010-08-09","stats":{"geneCounts":{"other":1,"proteinCoding":10,"total":11}}},"assemblyInfo":{"assemblyLevel":"Complete Genome","assemblyName":"ASM3857520v1","assemblyStatus":"current","assemblyType":"haploid","bioprojectAccession":"PRJNA37813","bioprojectLineage":[{"bioprojects":[{"accession":"PRJNA37813","title":"2009 H1N1 Flu Outbreak"}]}],"releaseDate":"2010-08-09","submitter":"on behalf of JCVI/University of Minnesota/NCBI, National Center for Biotechnology Information, NIH"},"assemblyStats":{"contigL50":3,"contigN50":2175,"gcCount":"5775","gcPercent":43.5,"numberOfComponentSequences":8,"numberOfContigs":8,"numberOfScaffolds":8,"scaffoldL50":3,"scaffoldN50":2175,"totalNumberOfChromosomes":8,"totalSequenceLength":"13285","totalUngappedLength":"13285"},"currentAccession":"GCA_038575205.1","organism":{"organismName":"Influenza A virus (A/Athens/INS357/2009(H1N1))","taxId":856488},"sourceDatabase":"SOURCE_DATABASE_GENBANK"}
{"accession":"GCA_038575215.1","annotationInfo":{"name":"Annotation submitted by on behalf of JCVI/University of Minnesota/NCBI, National Center for Biotechnology Information, NIH","provider":"on behalf of JCVI/University of Minnesota/NCBI, National Center for Biotechnology Information, NIH","releaseDate":"2010-08-09","stats":{"geneCounts":{"other":1,"proteinCoding":10,"total":11}}},"assemblyInfo":{"assemblyLevel":"Complete Genome","assemblyName":"ASM3857521v1","assemblyStatus":"current","assemblyType":"haploid","bioprojectAccession":"PRJNA37813","bioprojectLineage":[{"bioprojects":[{"accession":"PRJNA37813","title":"2009 H1N1 Flu Outbreak"}]}],"releaseDate":"2010-08-09","submitter":"on behalf of JCVI/University of Minnesota/NCBI, National Center for Biotechnology Information, NIH"},"assemblyStats":{"contigL50":3,"contigN50":2175,"gcCount":"5777","gcPercent":43.5,"numberOfComponentSequences":8,"numberOfContigs":8,"numberOfScaffolds":8,"scaffoldL50":3,"scaffoldN50":2175,"totalNumberOfChromosomes":8,"totalSequenceLength":"13285","totalUngappedLength":"13285"},"currentAccession":"GCA_038575215.1","organism":{"organismName":"Influenza A virus (A/Athens/INS352/2009(H1N1))","taxId":856484},"sourceDatabase":"SOURCE_DATABASE_GENBANK"}
{"accession":"GCA_038575225.1","annotationInfo":{"name":"Annotation submitted by on behalf of JCVI/University of Minnesota/NCBI, National Center for Biotechnology Information, NIH","provider":"on behalf of JCVI/University of Minnesota/NCBI, National Center for Biotechnology Information, NIH","releaseDate":"2010-08-09","stats":{"geneCounts":{"other":1,"proteinCoding":10,"total":11}}},"assemblyInfo":{"assemblyLevel":"Complete Genome","assemblyName":"ASM3857522v1","assemblyStatus":"current","assemblyType":"haploid","bioprojectAccession":"PRJNA37813","bioprojectLineage":[{"bioprojects":[{"accession":"PRJNA37813","title":"2009 H1N1 Flu Outbreak"}]}],"releaseDate":"2010-08-09","submitter":"on behalf of JCVI/University of Minnesota/NCBI, National Center for Biotechnology Information, NIH"},"assemblyStats":{"contigL50":3,"contigN50":2175,"gcCount":"5781","gcPercent":43.5,"numberOfComponentSequences":8,"numberOfContigs":8,"numberOfScaffolds":8,"scaffoldL50":3,"scaffoldN50":2175,"totalNumberOfChromosomes":8,"totalSequenceLength":"13285","totalUngappedLength":"13285"},"currentAccession":"GCA_038575225.1","organism":{"organismName":"Influenza A virus (A/Athens/INS359/2009(H1N1))","taxId":856490},"sourceDatabase":"SOURCE_DATABASE_GENBANK"}
{"accession":"GCA_038575275.1","annotationInfo":{"name":"Annotation submitted by on behalf of JCVI/University of Minnesota/NCBI, National Center for Biotechnology Information, NIH","provider":"on behalf of JCVI/University of Minnesota/NCBI, National Center for Biotechnology Information, NIH","releaseDate":"2010-08-09","stats":{"geneCounts":{"other":1,"proteinCoding":10,"total":11}}},"assemblyInfo":{"assemblyLevel":"Complete Genome","assemblyName":"ASM3857527v1","assemblyStatus":"current","assemblyType":"haploid","bioprojectAccession":"PRJNA37813","bioprojectLineage":[{"bioprojects":[{"accession":"PRJNA37813","title":"2009 H1N1 Flu Outbreak"}]}],"releaseDate":"2010-08-09","submitter":"on behalf of JCVI/University of Minnesota/NCBI, National Center for Biotechnology Information, NIH"},"assemblyStats":{"contigL50":3,"contigN50":2175,"gcCount":"5777","gcPercent":43.5,"numberOfComponentSequences":8,"numberOfContigs":8,"numberOfScaffolds":8,"scaffoldL50":3,"scaffoldN50":2175,"totalNumberOfChromosomes":8,"totalSequenceLength":"13285","totalUngappedLength":"13285"},"currentAccession":"GCA_038575275.1","organism":{"organismName":"Influenza A virus (A/Athens/INS353/2009(H1N1))","taxId":856485},"sourceDatabase":"SOURCE_DATABASE_GENBANK"}
{"accession":"GCA_038575325.1","annotationInfo":{"name":"Annotation submitted by on behalf of JCVI/University of Minnesota/NCBI, National Center for Biotechnology Information, NIH","provider":"on behalf of JCVI/University of Minnesota/NCBI, National Center for Biotechnology Information, NIH","releaseDate":"2010-08-24","stats":{"geneCounts":{"other":1,"proteinCoding":10,"total":11}}},"assemblyInfo":{"assemblyLevel":"Complete Genome","assemblyName":"ASM3857532v1","assemblyStatus":"current","assemblyType":"haploid","bioprojectAccession":"PRJNA37813","bioprojectLineage":[{"bioprojects":[{"accession":"PRJNA37813","title":"2009 H1N1 Flu Outbreak"}]}],"releaseDate":"2010-08-24","submitter":"on behalf of JCVI/University of Minnesota/NCBI, National Center for Biotechnology Information, NIH"},"assemblyStats":{"contigL50":3,"contigN50":2175,"gcCount":"5771","gcPercent":43.5,"numberOfComponentSequences":8,"numberOfContigs":8,"numberOfScaffolds":8,"scaffoldL50":3,"scaffoldN50":2175,"totalNumberOfChromosomes":8,"totalSequenceLength":"13285","totalUngappedLength":"13285"},"currentAccession":"GCA_038575325.1","organism":{"organismName":"Influenza A virus (A/Athens/INS333/2009(H1N1))","taxId":856465},"sourceDatabase":"SOURCE_DATABASE_GENBANK"}
{"accession":"GCA_038575385.1","annotationInfo":{"name":"Annotation submitted by on behalf of JCVI/University of Minnesota/NCBI, National Center for Biotechnology Information, NIH","provider":"on behalf of JCVI/University of Minnesota/NCBI, National Center for Biotechnology Information, NIH","releaseDate":"2010-05-18","stats":{"geneCounts":{"other":1,"proteinCoding":10,"total":11}}},"assemblyInfo":{"assemblyLevel":"Complete Genome","assemblyName":"ASM3857538v1","assemblyStatus":"current","assemblyType":"haploid","bioprojectAccession":"PRJNA37813","bioprojectLineage":[{"bioprojects":[{"accession":"PRJNA37813","title":"2009 H1N1 Flu Outbreak"}]}],"releaseDate":"2010-05-18","submitter":"on behalf of JCVI/University of Minnesota/NCBI, National Center for Biotechnology Information, NIH"},"assemblyStats":{"contigL50":3,"contigN50":2175,"gcCount":"5777","gcPercent":43.5,"numberOfComponentSequences":8,"numberOfContigs":8,"numberOfScaffolds":8,"scaffoldL50":3,"scaffoldN50":2175,"totalNumberOfChromosomes":8,"totalSequenceLength":"13285","totalUngappedLength":"13285"},"currentAccession":"GCA_038575385.1","organism":{"organismName":"Influenza A virus (A/Athens/INS153/2009(H1N1))","taxId":747864},"sourceDatabase":"SOURCE_DATABASE_GENBANK"}
{"accession":"GCA_038575405.1","annotationInfo":{"name":"Annotation submitted by on behalf of JCVI/University of Minnesota/NCBI, National Center for Biotechnology Information, NIH","provider":"on behalf of JCVI/University of Minnesota/NCBI, National Center for Biotechnology Information, NIH","releaseDate":"2010-08-24","stats":{"geneCounts":{"other":1,"proteinCoding":10,"total":11}}},"assemblyInfo":{"assemblyLevel":"Complete Genome","assemblyName":"ASM3857540v1","assemblyStatus":"current","assemblyType":"haploid","bioprojectAccession":"PRJNA37813","bioprojectLineage":[{"bioprojects":[{"accession":"PRJNA37813","title":"2009 H1N1 Flu Outbreak"}]}],"releaseDate":"2010-08-24","submitter":"on behalf of JCVI/University of Minnesota/NCBI, National Center for Biotechnology Information, NIH"},"assemblyStats":{"contigL50":3,"contigN50":2175,"gcCount":"5771","gcPercent":43.5,"numberOfComponentSequences":8,"numberOfContigs":8,"numberOfScaffolds":8,"scaffoldL50":3,"scaffoldN50":2175,"totalNumberOfChromosomes":8,"totalSequenceLength":"13285","totalUngappedLength":"13285"},"currentAccession":"GCA_038575405.1","organism":{"organismName":"Influenza A virus (A/Athens/INS334/2009(H1N1))","taxId":856466},"sourceDatabase":"SOURCE_DATABASE_GENBANK"}
{"accession":"GCA_038575525.1","annotationInfo":{"name":"Annotation submitted by on behalf of JCVI/University of Minnesota/NCBI, National Center for Biotechnology Information, NIH","provider":"on behalf of JCVI/University of Minnesota/NCBI, National Center for Biotechnology Information, NIH","releaseDate":"2010-05-07","stats":{"geneCounts":{"other":1,"proteinCoding":10,"total":11}}},"assemblyInfo":{"assemblyLevel":"Complete Genome","assemblyName":"ASM3857552v1","assemblyStatus":"current","assemblyType":"haploid","bioprojectAccession":"PRJNA37813","bioprojectLineage":[{"bioprojects":[{"accession":"PRJNA37813","title":"2009 H1N1 Flu Outbreak"}]}],"releaseDate":"2010-05-07","submitter":"on behalf of JCVI/University of Minnesota/NCBI, National Center for Biotechnology Information, NIH"},"assemblyStats":{"contigL50":3,"contigN50":2175,"gcCount":"5777","gcPercent":43.5,"numberOfComponentSequences":8,"numberOfContigs":8,"numberOfScaffolds":8,"scaffoldL50":3,"scaffoldN50":2175,"totalNumberOfChromosomes":8,"totalSequenceLength":"13285","totalUngappedLength":"13285"},"currentAccession":"GCA_038575525.1","organism":{"organismName":"Influenza A virus (A/Athens/INS156/2009(H1N1))","taxId":747867},"sourceDatabase":"SOURCE_DATABASE_GENBANK"}
{"accession":"GCA_038575545.1","annotationInfo":{"name":"Annotation submitted by on behalf of JCVI/University of Minnesota/NCBI, National Center for Biotechnology Information, NIH","provider":"on behalf of JCVI/University of Minnesota/NCBI, National Center for Biotechnology Information, NIH","releaseDate":"2010-08-24","stats":{"geneCounts":{"other":1,"proteinCoding":10,"total":11}}},"assemblyInfo":{"assemblyLevel":"Complete Genome","assemblyName":"ASM3857554v1","assemblyStatus":"current","assemblyType":"haploid","bioprojectAccession":"PRJNA37813","bioprojectLineage":[{"bioprojects":[{"accession":"PRJNA37813","title":"2009 H1N1 Flu Outbreak"}]}],"releaseDate":"2010-08-24","submitter":"on behalf of JCVI/University of Minnesota/NCBI, National Center for Biotechnology Information, NIH"},"assemblyStats":{"contigL50":3,"contigN50":2175,"gcCount":"5781","gcPercent":43.5,"numberOfComponentSequences":8,"numberOfContigs":8,"numberOfScaffolds":8,"scaffoldL50":3,"scaffoldN50":2175,"totalNumberOfChromosomes":8,"totalSequenceLength":"13285","totalUngappedLength":"13285"},"currentAccession":"GCA_038575545.1","organism":{"organismName":"Influenza A virus (A/Athens/INS336/2009(H1N1))","taxId":856468},"sourceDatabase":"SOURCE_DATABASE_GENBANK"}
{"accession":"GCA_038575565.1","annotationInfo":{"name":"Annotation submitted by on behalf of JCVI/University of Minnesota/NCBI, National Center for Biotechnology Information, NIH","provider":"on behalf of JCVI/University of Minnesota/NCBI, National Center for Biotechnology Information, NIH","releaseDate":"2010-08-24","stats":{"geneCounts":{"other":1,"proteinCoding":10,"total":11}}},"assemblyInfo":{"assemblyLevel":"Complete Genome","assemblyName":"ASM3857556v1","assemblyStatus":"current","assemblyType":"haploid","bioprojectAccession":"PRJNA37813","bioprojectLineage":[{"bioprojects":[{"accession":"PRJNA37813","title":"2009 H1N1 Flu Outbreak"}]}],"releaseDate":"2010-08-24","submitter":"on behalf of JCVI/University of Minnesota/NCBI, National Center for Biotechnology Information, NIH"},"assemblyStats":{"contigL50":3,"contigN50":2175,"gcCount":"5773","gcPercent":43.5,"numberOfComponentSequences":8,"numberOfContigs":8,"numberOfScaffolds":8,"scaffoldL50":3,"scaffoldN50":2175,"totalNumberOfChromosomes":8,"totalSequenceLength":"13285","totalUngappedLength":"13285"},"currentAccession":"GCA_038575565.1","organism":{"organismName":"Influenza A virus (A/Athens/INS338/2009(H1N1))","taxId":856470},"sourceDatabase":"SOURCE_DATABASE_GENBANK"}
{"accession":"GCA_038575635.1","annotationInfo":{"name":"Annotation submitted by on behalf of JCVI/University of Minnesota/NCBI, National Center for Biotechnology Information, NIH","provider":"on behalf of JCVI/University of Minnesota/NCBI, National Center for Biotechnology Information, NIH","releaseDate":"2010-08-24","stats":{"geneCounts":{"other":1,"proteinCoding":10,"total":11}}},"assemblyInfo":{"assemblyLevel":"Complete Genome","assemblyName":"ASM3857563v1","assemblyStatus":"current","assemblyType":"haploid","bioprojectAccession":"PRJNA37813","bioprojectLineage":[{"bioprojects":[{"accession":"PRJNA37813","title":"2009 H1N1 Flu Outbreak"}]}],"releaseDate":"2010-08-24","submitter":"on behalf of JCVI/University of Minnesota/NCBI, National Center for Biotechnology Information, NIH"},"assemblyStats":{"contigL50":3,"contigN50":2175,"gcCount":"5780","gcPercent":43.5,"numberOfComponentSequences":8,"numberOfContigs":8,"numberOfScaffolds":8,"scaffoldL50":3,"scaffoldN50":2175,"totalNumberOfChromosomes":8,"totalSequenceLength":"13285","totalUngappedLength":"13285"},"currentAccession":"GCA_038575635.1","organism":{"organismName":"Influenza A virus (A/Athens/INS329/2009(H1N1))","taxId":856461},"sourceDatabase":"SOURCE_DATABASE_GENBANK"}
{"accession":"GCA_038575675.1","annotationInfo":{"name":"Annotation submitted by on behalf of JCVI/University of Minnesota/NCBI, National Center for Biotechnology Information, NIH","provider":"on behalf of JCVI/University of Minnesota/NCBI, National Center for Biotechnology Information, NIH","releaseDate":"2010-05-07","stats":{"geneCounts":{"other":1,"proteinCoding":10,"total":11}}},"assemblyInfo":{"assemblyLevel":"Complete Genome","assemblyName":"ASM3857567v1","assemblyStatus":"current","assemblyType":"haploid","bioprojectAccession":"PRJNA37813","bioprojectLineage":[{"bioprojects":[{"accession":"PRJNA37813","title":"2009 H1N1 Flu Outbreak"}]}],"releaseDate":"2010-05-07","submitter":"on behalf of JCVI/University of Minnesota/NCBI, National Center for Biotechnology Information, NIH"},"assemblyStats":{"contigL50":3,"contigN50":2165,"gcCount":"5761","gcPercent":43.5,"numberOfComponentSequences":8,"numberOfContigs":8,"numberOfScaffolds":8,"scaffoldL50":3,"scaffoldN50":2165,"totalNumberOfChromosomes":8,"totalSequenceLength":"13237","totalUngappedLength":"13237"},"currentAccession":"GCA_038575675.1","organism":{"organismName":"Influenza A virus (A/Athens/INS166/2009(H1N1))","taxId":747877},"sourceDatabase":"SOURCE_DATABASE_GENBANK"}
{"accession":"GCA_038575695.1","annotationInfo":{"name":"Annotation submitted by on behalf of JCVI/University of Minnesota/NCBI, National Center for Biotechnology Information, NIH","provider":"on behalf of JCVI/University of Minnesota/NCBI, National Center for Biotechnology Information, NIH","releaseDate":"2010-08-24","stats":{"geneCounts":{"other":1,"proteinCoding":10,"total":11}}},"assemblyInfo":{"assemblyLevel":"Complete Genome","assemblyName":"ASM3857569v1","assemblyStatus":"current","assemblyType":"haploid","bioprojectAccession":"PRJNA37813","bioprojectLineage":[{"bioprojects":[{"accession":"PRJNA37813","title":"2009 H1N1 Flu Outbreak"}]}],"releaseDate":"2010-08-24","submitter":"on behalf of JCVI/University of Minnesota/NCBI, National Center for Biotechnology Information, NIH"},"assemblyStats":{"contigL50":3,"contigN50":2175,"gcCount":"5773","gcPercent":43.5,"numberOfComponentSequences":8,"numberOfContigs":8,"numberOfScaffolds":8,"scaffoldL50":3,"scaffoldN50":2175,"totalNumberOfChromosomes":8,"totalSequenceLength":"13285","totalUngappedLength":"13285"},"currentAccession":"GCA_038575695.1","organism":{"organismName":"Influenza A virus (A/Athens/INS330/2009(H1N1))","taxId":856462},"sourceDatabase":"SOURCE_DATABASE_GENBANK"}
{"accession":"GCA_038575715.1","annotationInfo":{"name":"Annotation submitted by on behalf of JCVI/University of Minnesota/NCBI, National Center for Biotechnology Information, NIH","provider":"on behalf of JCVI/University of Minnesota/NCBI, National Center for Biotechnology Information, NIH","releaseDate":"2010-08-24","stats":{"geneCounts":{"other":1,"proteinCoding":10,"total":11}}},"assemblyInfo":{"assemblyLevel":"Complete Genome","assemblyName":"ASM3857571v1","assemblyStatus":"current","assemblyType":"haploid","bioprojectAccession":"PRJNA37813","bioprojectLineage":[{"bioprojects":[{"accession":"PRJNA37813","title":"2009 H1N1 Flu Outbreak"}]}],"releaseDate":"2010-08-24","submitter":"on behalf of JCVI/University of Minnesota/NCBI, National Center for Biotechnology Information, NIH"},"assemblyStats":{"contigL50":3,"contigN50":2175,"gcCount":"5777","gcPercent":43.5,"numberOfComponentSequences":8,"numberOfContigs":8,"numberOfScaffolds":8,"scaffoldL50":3,"scaffoldN50":2175,"totalNumberOfChromosomes":8,"totalSequenceLength":"13285","totalUngappedLength":"13285"},"currentAccession":"GCA_038575715.1","organism":{"organismName":"Influenza A virus (A/Athens/INS332/2009(H1N1))","taxId":856464},"sourceDatabase":"SOURCE_DATABASE_GENBANK"}
{"accession":"GCA_038575735.1","annotationInfo":{"name":"Annotation submitted by on behalf of JCVI/University of Minnesota/NCBI, National Center for Biotechnology Information, NIH","provider":"on behalf of JCVI/University of Minnesota/NCBI, National Center for Biotechnology Information, NIH","releaseDate":"2010-08-09","stats":{"geneCounts":{"other":1,"proteinCoding":10,"total":11}}},"assemblyInfo":{"assemblyLevel":"Complete Genome","assemblyName":"ASM3857573v1","assemblyStatus":"current","assemblyType":"haploid","bioprojectAccession":"PRJNA37813","bioprojectLineage":[{"bioprojects":[{"accession":"PRJNA37813","title":"2009 H1N1 Flu Outbreak"}]}],"releaseDate":"2010-08-09","submitter":"on behalf of JCVI/University of Minnesota/NCBI, National Center for Biotechnology Information, NIH"},"assemblyStats":{"contigL50":3,"contigN50":2175,"gcCount":"5776","gcPercent":43.5,"numberOfComponentSequences":8,"numberOfContigs":8,"numberOfScaffolds":8,"scaffoldL50":3,"scaffoldN50":2175,"totalNumberOfChromosomes":8,"totalSequenceLength":"13285","totalUngappedLength":"13285"},"currentAccession":"GCA_038575735.1","organism":{"organismName":"Influenza A virus (A/Athens/INS358/2009(H1N1))","taxId":856489},"sourceDatabase":"SOURCE_DATABASE_GENBANK"}
{"accession":"GCA_038575915.1","annotationInfo":{"name":"Annotation submitted by on behalf of JCVI/University of Minnesota/NCBI, National Center for Biotechnology Information, NIH","provider":"on behalf of JCVI/University of Minnesota/NCBI, National Center for Biotechnology Information, NIH","releaseDate":"2010-05-18","stats":{"geneCounts":{"other":1,"proteinCoding":10,"total":11}}},"assemblyInfo":{"assemblyLevel":"Complete Genome","assemblyName":"ASM3857591v1","assemblyStatus":"current","assemblyType":"haploid","bioprojectAccession":"PRJNA37813","bioprojectLineage":[{"bioprojects":[{"accession":"PRJNA37813","title":"2009 H1N1 Flu Outbreak"}]}],"releaseDate":"2010-05-18","submitter":"on behalf of JCVI/University of Minnesota/NCBI, National Center for Biotechnology Information, NIH"},"assemblyStats":{"contigL50":3,"contigN50":2175,"gcCount":"5769","gcPercent":43.5,"numberOfComponentSequences":8,"numberOfContigs":8,"numberOfScaffolds":8,"scaffoldL50":3,"scaffoldN50":2175,"totalNumberOfChromosomes":8,"totalSequenceLength":"13285","totalUngappedLength":"13285"},"currentAccession":"GCA_038575915.1","organism":{"organismName":"Influenza A virus (A/Athens/INS154/2009(H1N1))","taxId":747865},"sourceDatabase":"SOURCE_DATABASE_GENBANK"}
{"accession":"GCA_038575955.1","annotationInfo":{"name":"Annotation submitted by on behalf of JCVI/University of Minnesota/NCBI, National Center for Biotechnology Information, NIH","provider":"on behalf of JCVI/University of Minnesota/NCBI, National Center for Biotechnology Information, NIH","releaseDate":"2010-06-08","stats":{"geneCounts":{"other":1,"proteinCoding":10,"total":11}}},"assemblyInfo":{"assemblyLevel":"Complete Genome","assemblyName":"ASM3857595v1","assemblyStatus":"current","assemblyType":"haploid","bioprojectAccession":"PRJNA37813","bioprojectLineage":[{"bioprojects":[{"accession":"PRJNA37813","title":"2009 H1N1 Flu Outbreak"}]}],"releaseDate":"2010-06-08","submitter":"on behalf of JCVI/University of Minnesota/NCBI, National Center for Biotechnology Information, NIH"},"assemblyStats":{"contigL50":3,"contigN50":2175,"gcCount":"5766","gcPercent":43.5,"numberOfComponentSequences":8,"numberOfContigs":8,"numberOfScaffolds":8,"scaffoldL50":3,"scaffoldN50":2175,"totalNumberOfChromosomes":8,"totalSequenceLength":"13247","totalUngappedLength":"13247"},"currentAccession":"GCA_038575955.1","organism":{"organismName":"Influenza A virus (A/Barcelona/INS190/2009(H1N1))","taxId":747897},"sourceDatabase":"SOURCE_DATABASE_GENBANK"}
{"accession":"GCA_038576035.1","annotationInfo":{"name":"Annotation submitted by on behalf of JCVI/University of Minnesota/NCBI, National Center for Biotechnology Information, NIH","provider":"on behalf of JCVI/University of Minnesota/NCBI, National Center for Biotechnology Information, NIH","releaseDate":"2010-08-06","stats":{"geneCounts":{"other":1,"proteinCoding":10,"total":11}}},"assemblyInfo":{"assemblyLevel":"Complete Genome","assemblyName":"ASM3857603v1","assemblyStatus":"current","assemblyType":"haploid","bioprojectAccession":"PRJNA37813","bioprojectLineage":[{"bioprojects":[{"accession":"PRJNA37813","title":"2009 H1N1 Flu Outbreak"}]}],"releaseDate":"2010-05-07","submitter":"on behalf of JCVI/University of Minnesota/NCBI, National Center for Biotechnology Information, NIH"},"assemblyStats":{"contigL50":3,"contigN50":2175,"gcCount":"5778","gcPercent":43.5,"numberOfComponentSequences":8,"numberOfContigs":8,"numberOfScaffolds":8,"scaffoldL50":3,"scaffoldN50":2175,"totalNumberOfChromosomes":8,"totalSequenceLength":"13285","totalUngappedLength":"13285"},"currentAccession":"GCA_038576035.1","organism":{"organismName":"Influenza A virus (A/Athens/INS155/2009(H1N1))","taxId":747866},"sourceDatabase":"SOURCE_DATABASE_GENBANK"}
{"accession":"GCA_038576055.1","annotationInfo":{"name":"Annotation submitted by on behalf of JCVI/University of Minnesota/NCBI, National Center for Biotechnology Information, NIH","provider":"on behalf of JCVI/University of Minnesota/NCBI, National Center for Biotechnology Information, NIH","releaseDate":"2010-08-24","stats":{"geneCounts":{"other":1,"proteinCoding":10,"total":11}}},"assemblyInfo":{"assemblyLevel":"Complete Genome","assemblyName":"ASM3857605v1","assemblyStatus":"current","assemblyType":"haploid","bioprojectAccession":"PRJNA37813","bioprojectLineage":[{"bioprojects":[{"accession":"PRJNA37813","title":"2009 H1N1 Flu Outbreak"}]}],"releaseDate":"2010-08-24","submitter":"on behalf of JCVI/University of Minnesota/NCBI, National Center for Biotechnology Information, NIH"},"assemblyStats":{"contigL50":3,"contigN50":2175,"gcCount":"5771","gcPercent":43.5,"numberOfComponentSequences":8,"numberOfContigs":8,"numberOfScaffolds":8,"scaffoldL50":3,"scaffoldN50":2175,"totalNumberOfChromosomes":8,"totalSequenceLength":"13285","totalUngappedLength":"13285"},"currentAccession":"GCA_038576055.1","organism":{"organismName":"Influenza A virus (A/Athens/INS335/2009(H1N1))","taxId":856467},"sourceDatabase":"SOURCE_DATABASE_GENBANK"}
{"accession":"GCA_038576075.1","annotationInfo":{"name":"Annotation submitted by on behalf of JCVI/University of Minnesota/NCBI, National Center for Biotechnology Information, NIH","provider":"on behalf of JCVI/University of Minnesota/NCBI, National Center for Biotechnology Information, NIH","releaseDate":"2010-08-24","stats":{"geneCounts":{"other":1,"proteinCoding":10,"total":11}}},"assemblyInfo":{"assemblyLevel":"Complete Genome","assemblyName":"ASM3857607v1","assemblyStatus":"current","assemblyType":"haploid","bioprojectAccession":"PRJNA37813","bioprojectLineage":[{"bioprojects":[{"accession":"PRJNA37813","title":"2009 H1N1 Flu Outbreak"}]}],"releaseDate":"2010-08-24","submitter":"on behalf of JCVI/University of Minnesota/NCBI, National Center for Biotechnology Information, NIH"},"assemblyStats":{"contigL50":3,"contigN50":2175,"gcCount":"5775","gcPercent":43.5,"numberOfComponentSequences":8,"numberOfContigs":8,"numberOfScaffolds":8,"scaffoldL50":3,"scaffoldN50":2175,"totalNumberOfChromosomes":8,"totalSequenceLength":"13285","totalUngappedLength":"13285"},"currentAccession":"GCA_038576075.1","organism":{"organismName":"Influenza A virus (A/Athens/INS337/2009(H1N1))","taxId":856469},"sourceDatabase":"SOURCE_DATABASE_GENBANK"}
{"accession":"GCA_038576095.1","annotationInfo":{"name":"Annotation submitted by on behalf of JCVI/University of Minnesota/NCBI, National Center for Biotechnology Information, NIH","provider":"on behalf of JCVI/University of Minnesota/NCBI, National Center for Biotechnology Information, NIH","releaseDate":"2010-08-24","stats":{"geneCounts":{"other":1,"proteinCoding":10,"total":11}}},"assemblyInfo":{"assemblyLevel":"Complete Genome","assemblyName":"ASM3857609v1","assemblyStatus":"current","assemblyType":"haploid","bioprojectAccession":"PRJNA37813","bioprojectLineage":[{"bioprojects":[{"accession":"PRJNA37813","title":"2009 H1N1 Flu Outbreak"}]}],"releaseDate":"2010-08-24","submitter":"on behalf of JCVI/University of Minnesota/NCBI, National Center for Biotechnology Information, NIH"},"assemblyStats":{"contigL50":3,"contigN50":2175,"gcCount":"5770","gcPercent":43.5,"numberOfComponentSequences":8,"numberOfContigs":8,"numberOfScaffolds":8,"scaffoldL50":3,"scaffoldN50":2175,"totalNumberOfChromosomes":8,"totalSequenceLength":"13285","totalUngappedLength":"13285"},"currentAccession":"GCA_038576095.1","organism":{"organismName":"Influenza A virus (A/Athens/INS339/2009(H1N1))","taxId":856471},"sourceDatabase":"SOURCE_DATABASE_GENBANK"}
{"accession":"GCA_038576335.1","annotationInfo":{"name":"Annotation submitted by on behalf of JCVI/University of Minnesota/NCBI, National Center for Biotechnology Information, NIH","provider":"on behalf of JCVI/University of Minnesota/NCBI, National Center for Biotechnology Information, NIH","releaseDate":"2010-08-16","stats":{"geneCounts":{"other":1,"proteinCoding":10,"total":11}}},"assemblyInfo":{"assemblyLevel":"Complete Genome","assemblyName":"ASM3857633v1","assemblyStatus":"current","assemblyType":"haploid","bioprojectAccession":"PRJNA37813","bioprojectLineage":[{"bioprojects":[{"accession":"PRJNA37813","title":"2009 H1N1 Flu Outbreak"}]}],"releaseDate":"2010-08-16","submitter":"on behalf of JCVI/University of Minnesota/NCBI, National Center for Biotechnology Information, NIH"},"assemblyStats":{"contigL50":3,"contigN50":2175,"gcCount":"5769","gcPercent":43.5,"numberOfComponentSequences":8,"numberOfContigs":8,"numberOfScaffolds":8,"scaffoldL50":3,"scaffoldN50":2175,"totalNumberOfChromosomes":8,"totalSequenceLength":"13285","totalUngappedLength":"13285"},"currentAccession":"GCA_038576335.1","organism":{"organismName":"Influenza A virus (A/Athens/INS383/2009(H1N1))","taxId":856510},"sourceDatabase":"SOURCE_DATABASE_GENBANK"}
{"accession":"GCA_038576765.1","annotationInfo":{"name":"Annotation submitted by Northeast Forestry University, College of Wildlife Resources","provider":"Northeast Forestry University, College of Wildlife Resources","releaseDate":"2012-05-26","stats":{"geneCounts":{"proteinCoding":11,"total":11}}},"assemblyInfo":{"assemblyLevel":"Complete Genome","assemblyName":"ASM3857676v1","assemblyStatus":"current","assemblyType":"haploid","releaseDate":"2012-05-21","submitter":"Northeast Forestry University, College of Wildlife Resources"},"assemblyStats":{"contigL50":3,"contigN50":2151,"gcCount":"5716","gcPercent":45.0,"numberOfComponentSequences":8,"numberOfContigs":8,"numberOfScaffolds":8,"scaffoldL50":3,"scaffoldN50":2151,"totalNumberOfChromosomes":8,"totalSequenceLength":"12705","totalUngappedLength":"12705"},"currentAccession":"GCA_038576765.1","organism":{"organismName":"Influenza A virus (A/Baer's pochard/HuNan/414/2010(H7N1))","taxId":1177617},"sourceDatabase":"SOURCE_DATABASE_GENBANK"}
{"accession":"GCA_038577705.1","annotationInfo":{"name":"Annotation submitted by on behalf of JCVI/University of Minnesota/NCBI, National Center for Biotechnology Information, NIH","provider":"on behalf of JCVI/University of Minnesota/NCBI, National Center for Biotechnology Information, NIH","releaseDate":"2010-10-01","stats":{"geneCounts":{"other":1,"proteinCoding":10,"total":11}}},"assemblyInfo":{"assemblyLevel":"Complete Genome","assemblyName":"ASM3857770v1","assemblyStatus":"current","assemblyType":"haploid","bioprojectAccession":"PRJNA37813","bioprojectLineage":[{"bioprojects":[{"accession":"PRJNA37813","title":"2009 H1N1 Flu Outbreak"}]}],"releaseDate":"2010-10-01","submitter":"on behalf of JCVI/University of Minnesota/NCBI, National Center for Biotechnology Information, NIH"},"assemblyStats":{"contigL50":3,"contigN50":2175,"gcCount":"5780","gcPercent":43.5,"numberOfComponentSequences":8,"numberOfContigs":8,"numberOfScaffolds":8,"scaffoldL50":3,"scaffoldN50":2175,"totalNumberOfChromosomes":8,"totalSequenceLength":"13286","totalUngappedLength":"13286"},"currentAccession":"GCA_038577705.1","organism":{"organismName":"Influenza A virus (A/Athens/INS392/2010(H1N1))","taxId":889808},"sourceDatabase":"SOURCE_DATABASE_GENBANK"}
{"accession":"GCA_038577965.1","annotationInfo":{"name":"Annotation submitted by on behalf of JCVI/University of Minnesota/NCBI, National Center for Biotechnology Information, NIH","provider":"on behalf of JCVI/University of Minnesota/NCBI, National Center for Biotechnology Information, NIH","releaseDate":"2010-08-16","stats":{"geneCounts":{"other":1,"proteinCoding":10,"total":11}}},"assemblyInfo":{"assemblyLevel":"Complete Genome","assemblyName":"ASM3857796v1","assemblyStatus":"current","assemblyType":"haploid","bioprojectAccession":"PRJNA37813","bioprojectLineage":[{"bioprojects":[{"accession":"PRJNA37813","title":"2009 H1N1 Flu Outbreak"}]}],"releaseDate":"2010-08-16","submitter":"on behalf of JCVI/University of Minnesota/NCBI, National Center for Biotechnology Information, NIH"},"assemblyStats":{"contigL50":3,"contigN50":2175,"gcCount":"5777","gcPercent":43.5,"numberOfComponentSequences":8,"numberOfContigs":8,"numberOfScaffolds":8,"scaffoldL50":3,"scaffoldN50":2175,"totalNumberOfChromosomes":8,"totalSequenceLength":"13285","totalUngappedLength":"13285"},"currentAccession":"GCA_038577965.1","organism":{"organismName":"Influenza A virus (A/Athens/INS394/2010(H1N1))","taxId":856514},"sourceDatabase":"SOURCE_DATABASE_GENBANK"}
{"accession":"GCA_038578245.1","annotationInfo":{"name":"Annotation submitted by on behalf of JCVI/University of Minnesota/NCBI, National Center for Biotechnology Information, NIH","provider":"on behalf of JCVI/University of Minnesota/NCBI, National Center for Biotechnology Information, NIH","releaseDate":"2010-10-01","stats":{"geneCounts":{"other":1,"proteinCoding":10,"total":11}}},"assemblyInfo":{"assemblyLevel":"Complete Genome","assemblyName":"ASM3857824v1","assemblyStatus":"current","assemblyType":"haploid","bioprojectAccession":"PRJNA37813","bioprojectLineage":[{"bioprojects":[{"accession":"PRJNA37813","title":"2009 H1N1 Flu Outbreak"}]}],"releaseDate":"2010-10-01","submitter":"on behalf of JCVI/University of Minnesota/NCBI, National Center for Biotechnology Information, NIH"},"assemblyStats":{"contigL50":3,"contigN50":2175,"gcCount":"5783","gcPercent":43.5,"numberOfComponentSequences":8,"numberOfContigs":8,"numberOfScaffolds":8,"scaffoldL50":3,"scaffoldN50":2175,"totalNumberOfChromosomes":8,"totalSequenceLength":"13285","totalUngappedLength":"13285"},"currentAccession":"GCA_038578245.1","organism":{"organismName":"Influenza A virus (A/Athens/INS393/2010(H1N1))","taxId":889809},"sourceDatabase":"SOURCE_DATABASE_GENBANK"}
{"accession":"GCA_038578255.1","annotationInfo":{"name":"Annotation submitted by on behalf of JCVI/University of Minnesota/NCBI, National Center for Biotechnology Information, NIH","provider":"on behalf of JCVI/University of Minnesota/NCBI, National Center for Biotechnology Information, NIH","releaseDate":"2010-08-16","stats":{"geneCounts":{"other":1,"proteinCoding":10,"total":11}}},"assemblyInfo":{"assemblyLevel":"Complete Genome","assemblyName":"ASM3857825v1","assemblyStatus":"current","assemblyType":"haploid","bioprojectAccession":"PRJNA37813","bioprojectLineage":[{"bioprojects":[{"accession":"PRJNA37813","title":"2009 H1N1 Flu Outbreak"}]}],"releaseDate":"2010-08-16","submitter":"on behalf of JCVI/University of Minnesota/NCBI, National Center for Biotechnology Information, NIH"},"assemblyStats":{"contigL50":3,"contigN50":2175,"gcCount":"5776","gcPercent":43.5,"numberOfComponentSequences":8,"numberOfContigs":8,"numberOfScaffolds":8,"scaffoldL50":3,"scaffoldN50":2175,"totalNumberOfChromosomes":8,"totalSequenceLength":"13285","totalUngappedLength":"13285"},"currentAccession":"GCA_038578255.1","organism":{"organismName":"Influenza A virus (A/Athens/INS390/2010(H1N1))","taxId":856512},"sourceDatabase":"SOURCE_DATABASE_GENBANK"}
{"accession":"GCA_038578705.1","annotationInfo":{"name":"Annotation submitted by on behalf of JCVI/University of Minnesota/NCBI, National Center for Biotechnology Information, NIH","provider":"on behalf of JCVI/University of Minnesota/NCBI, National Center for Biotechnology Information, NIH","releaseDate":"2010-08-16","stats":{"geneCounts":{"other":1,"proteinCoding":10,"total":11}}},"assemblyInfo":{"assemblyLevel":"Complete Genome","assemblyName":"ASM3857870v1","assemblyStatus":"current","assemblyType":"haploid","bioprojectAccession":"PRJNA37813","bioprojectLineage":[{"bioprojects":[{"accession":"PRJNA37813","title":"2009 H1N1 Flu Outbreak"}]}],"releaseDate":"2010-08-16","submitter":"on behalf of JCVI/University of Minnesota/NCBI, National Center for Biotechnology Information, NIH"},"assemblyStats":{"contigL50":3,"contigN50":2175,"gcCount":"5777","gcPercent":43.5,"numberOfComponentSequences":8,"numberOfContigs":8,"numberOfScaffolds":8,"scaffoldL50":3,"scaffoldN50":2175,"totalNumberOfChromosomes":8,"totalSequenceLength":"13285","totalUngappedLength":"13285"},"currentAccession":"GCA_038578705.1","organism":{"organismName":"Influenza A virus (A/Athens/INS389/2010(H1N1))","taxId":869331},"sourceDatabase":"SOURCE_DATABASE_GENBANK"}
{"accession":"GCA_038578735.1","annotationInfo":{"name":"Annotation submitted by on behalf of JCVI/University of Minnesota/NCBI, National Center for Biotechnology Information, NIH","provider":"on behalf of JCVI/University of Minnesota/NCBI, National Center for Biotechnology Information, NIH","releaseDate":"2010-08-16","stats":{"geneCounts":{"other":1,"proteinCoding":10,"total":11}}},"assemblyInfo":{"assemblyLevel":"Complete Genome","assemblyName":"ASM3857873v1","assemblyStatus":"current","assemblyType":"haploid","bioprojectAccession":"PRJNA37813","bioprojectLineage":[{"bioprojects":[{"accession":"PRJNA37813","title":"2009 H1N1 Flu Outbreak"}]}],"releaseDate":"2010-08-16","submitter":"on behalf of JCVI/University of Minnesota/NCBI, National Center for Biotechnology Information, NIH"},"assemblyStats":{"contigL50":3,"contigN50":2175,"gcCount":"5780","gcPercent":43.5,"numberOfComponentSequences":8,"numberOfContigs":8,"numberOfScaffolds":8,"scaffoldL50":3,"scaffoldN50":2175,"totalNumberOfChromosomes":8,"totalSequenceLength":"13285","totalUngappedLength":"13285"},"currentAccession":"GCA_038578735.1","organism":{"organismName":"Influenza A virus (A/Athens/INS396/2010(H1N1))","taxId":856515},"sourceDatabase":"SOURCE_DATABASE_GENBANK"}
{"accession":"GCA_038578825.1","annotationInfo":{"name":"Annotation submitted by Virology Lab, R Gutierrez Children's Hospital","provider":"Virology Lab, R Gutierrez Children's Hospital","releaseDate":"2016-07-25","stats":{"geneCounts":{"other":1,"proteinCoding":10,"total":11}}},"assemblyInfo":{"assemblyLevel":"Complete Genome","assemblyName":"ASM3857882v1","assemblyStatus":"current","assemblyType":"haploid","bioprojectAccession":"PRJNA37813","bioprojectLineage":[{"bioprojects":[{"accession":"PRJNA37813","title":"2009 H1N1 Flu Outbreak"}]}],"releaseDate":"2011-01-04","submitter":"Virology Lab, R Gutierrez Children's Hospital"},"assemblyStats":{"contigL50":3,"contigN50":2151,"gcCount":"5718","gcPercent":43.5,"numberOfComponentSequences":8,"numberOfContigs":8,"numberOfScaffolds":8,"scaffoldL50":3,"scaffoldN50":2151,"totalNumberOfChromosomes":8,"totalSequenceLength":"13123","totalUngappedLength":"13123"},"currentAccession":"GCA_038578825.1","organism":{"organismName":"Influenza A virus (A/Argentina/HNRG102/2010(H1N1))","taxId":754756},"sourceDatabase":"SOURCE_DATABASE_GENBANK"}
{"accession":"GCA_038578835.1","annotationInfo":{"name":"Annotation submitted by on behalf of JCVI/University of Minnesota/NCBI, National Center for Biotechnology Information, NIH","provider":"on behalf of JCVI/University of Minnesota/NCBI, National Center for Biotechnology Information, NIH","releaseDate":"2010-08-16","stats":{"geneCounts":{"other":1,"proteinCoding":10,"total":11}}},"assemblyInfo":{"assemblyLevel":"Complete Genome","assemblyName":"ASM3857883v1","assemblyStatus":"current","assemblyType":"haploid","bioprojectAccession":"PRJNA37813","bioprojectLineage":[{"bioprojects":[{"accession":"PRJNA37813","title":"2009 H1N1 Flu Outbreak"}]}],"releaseDate":"2010-08-16","submitter":"on behalf of JCVI/University of Minnesota/NCBI, National Center for Biotechnology Information, NIH"},"assemblyStats":{"contigL50":3,"contigN50":2175,"gcCount":"5780","gcPercent":43.5,"numberOfComponentSequences":8,"numberOfContigs":8,"numberOfScaffolds":8,"scaffoldL50":3,"scaffoldN50":2175,"totalNumberOfChromosomes":8,"totalSequenceLength":"13285","totalUngappedLength":"13285"},"currentAccession":"GCA_038578835.1","organism":{"organismName":"Influenza A virus (A/Athens/INS397/2010(H1N1))","taxId":856516},"sourceDatabase":"SOURCE_DATABASE_GENBANK"}
{"accession":"GCA_038579045.1","annotationInfo":{"name":"Annotation submitted by on behalf of JCVI/University of Minnesota/NCBI, National Center for Biotechnology Information, NIH","provider":"on behalf of JCVI/University of Minnesota/NCBI, National Center for Biotechnology Information, NIH","releaseDate":"2010-08-16","stats":{"geneCounts":{"other":1,"proteinCoding":10,"total":11}}},"assemblyInfo":{"assemblyLevel":"Complete Genome","assemblyName":"ASM3857904v1","assemblyStatus":"current","assemblyType":"haploid","bioprojectAccession":"PRJNA37813","bioprojectLineage":[{"bioprojects":[{"accession":"PRJNA37813","title":"2009 H1N1 Flu Outbreak"}]}],"releaseDate":"2010-08-16","submitter":"on behalf of JCVI/University of Minnesota/NCBI, National Center for Biotechnology Information, NIH"},"assemblyStats":{"contigL50":3,"contigN50":2175,"gcCount":"5780","gcPercent":43.5,"numberOfComponentSequences":8,"numberOfContigs":8,"numberOfScaffolds":8,"scaffoldL50":3,"scaffoldN50":2175,"totalNumberOfChromosomes":8,"totalSequenceLength":"13285","totalUngappedLength":"13285"},"currentAccession":"GCA_038579045.1","organism":{"organismName":"Influenza A virus (A/Athens/INS417/2010(H1N1))","taxId":856531},"sourceDatabase":"SOURCE_DATABASE_GENBANK"}
{"accession":"GCA_038579105.1","annotationInfo":{"name":"Annotation submitted by on behalf of JCVI/University of Minnesota/NCBI, National Center for Biotechnology Information, NIH","provider":"on behalf of JCVI/University of Minnesota/NCBI, National Center for Biotechnology Information, NIH","releaseDate":"2010-08-16","stats":{"geneCounts":{"other":2,"proteinCoding":9,"total":11}}},"assemblyInfo":{"assemblyLevel":"Complete Genome","assemblyName":"ASM3857910v1","assemblyStatus":"current","assemblyType":"haploid","bioprojectAccession":"PRJNA37813","bioprojectLineage":[{"bioprojects":[{"accession":"PRJNA37813","title":"2009 H1N1 Flu Outbreak"}]}],"releaseDate":"2010-08-16","submitter":"on behalf of JCVI/University of Minnesota/NCBI, National Center for Biotechnology Information, NIH"},"assemblyStats":{"contigL50":3,"contigN50":2175,"gcCount":"5774","gcPercent":43.5,"numberOfComponentSequences":8,"numberOfContigs":8,"numberOfScaffolds":8,"scaffoldL50":3,"scaffoldN50":2175,"totalNumberOfChromosomes":8,"totalSequenceLength":"13286","totalUngappedLength":"13286"},"currentAccession":"GCA_038579105.1","organism":{"organismName":"Influenza A virus (A/Athens/INS391/2010(H1N1))","taxId":856513},"sourceDatabase":"SOURCE_DATABASE_GENBANK"}
{"accession":"GCA_038579375.1","annotationInfo":{"name":"Annotation submitted by on behalf of JCVI/University of Minnesota/NCBI, National Center for Biotechnology Information, NIH","provider":"on behalf of JCVI/University of Minnesota/NCBI, National Center for Biotechnology Information, NIH","releaseDate":"2010-08-16","stats":{"geneCounts":{"other":1,"proteinCoding":10,"total":11}}},"assemblyInfo":{"assemblyLevel":"Complete Genome","assemblyName":"ASM3857937v1","assemblyStatus":"current","assemblyType":"haploid","bioprojectAccession":"PRJNA37813","bioprojectLineage":[{"bioprojects":[{"accession":"PRJNA37813","title":"2009 H1N1 Flu Outbreak"}]}],"releaseDate":"2010-08-16","submitter":"on behalf of JCVI/University of Minnesota/NCBI, National Center for Biotechnology Information, NIH"},"assemblyStats":{"contigL50":3,"contigN50":2175,"gcCount":"5774","gcPercent":43.5,"numberOfComponentSequences":8,"numberOfContigs":8,"numberOfScaffolds":8,"scaffoldL50":3,"scaffoldN50":2175,"totalNumberOfChromosomes":8,"totalSequenceLength":"13285","totalUngappedLength":"13285"},"currentAccession":"GCA_038579375.1","organism":{"organismName":"Influenza A virus (A/Athens/INS398/2010(H1N1))","taxId":856517},"sourceDatabase":"SOURCE_DATABASE_GENBANK"}
{"accession":"GCA_038579435.1","annotationInfo":{"name":"Annotation submitted by on behalf of JCVI/University of Minnesota/NCBI, National Center for Biotechnology Information, NIH","provider":"on behalf of JCVI/University of Minnesota/NCBI, National Center for Biotechnology Information, NIH","releaseDate":"2010-08-16","stats":{"geneCounts":{"other":1,"proteinCoding":10,"total":11}}},"assemblyInfo":{"assemblyLevel":"Complete Genome","assemblyName":"ASM3857943v1","assemblyStatus":"current","assemblyType":"haploid","bioprojectAccession":"PRJNA37813","bioprojectLineage":[{"bioprojects":[{"accession":"PRJNA37813","title":"2009 H1N1 Flu Outbreak"}]}],"releaseDate":"2010-08-16","submitter":"on behalf of JCVI/University of Minnesota/NCBI, National Center for Biotechnology Information, NIH"},"assemblyStats":{"contigL50":3,"contigN50":2175,"gcCount":"5781","gcPercent":43.5,"numberOfComponentSequences":8,"numberOfContigs":8,"numberOfScaffolds":8,"scaffoldL50":3,"scaffoldN50":2175,"totalNumberOfChromosomes":8,"totalSequenceLength":"13285","totalUngappedLength":"13285"},"currentAccession":"GCA_038579435.1","organism":{"organismName":"Influenza A virus (A/Athens/INS419/2010(H1N1))","taxId":856532},"sourceDatabase":"SOURCE_DATABASE_GENBANK"}
{"accession":"GCA_038579445.1","annotationInfo":{"name":"Annotation submitted by on behalf of JCVI/University of Minnesota/NCBI, National Center for Biotechnology Information, NIH","provider":"on behalf of JCVI/University of Minnesota/NCBI, National Center for Biotechnology Information, NIH","releaseDate":"2010-08-16","stats":{"geneCounts":{"other":1,"proteinCoding":10,"total":11}}},"assemblyInfo":{"assemblyLevel":"Complete Genome","assemblyName":"ASM3857944v1","assemblyStatus":"current","assemblyType":"haploid","bioprojectAccession":"PRJNA37813","bioprojectLineage":[{"bioprojects":[{"accession":"PRJNA37813","title":"2009 H1N1 Flu Outbreak"}]}],"releaseDate":"2010-08-16","submitter":"on behalf of JCVI/University of Minnesota/NCBI, National Center for Biotechnology Information, NIH"},"assemblyStats":{"contigL50":3,"contigN50":2175,"gcCount":"5774","gcPercent":43.5,"numberOfComponentSequences":8,"numberOfContigs":8,"numberOfScaffolds":8,"scaffoldL50":3,"scaffoldN50":2175,"totalNumberOfChromosomes":8,"totalSequenceLength":"13285","totalUngappedLength":"13285"},"currentAccession":"GCA_038579445.1","organism":{"organismName":"Influenza A virus (A/Athens/INS411/2010(H1N1))","taxId":856527},"sourceDatabase":"SOURCE_DATABASE_GENBANK"}
{"accession":"GCA_038579675.1","annotationInfo":{"name":"Annotation submitted by on behalf of JCVI/University of Minnesota/NCBI, National Center for Biotechnology Information, NIH","provider":"on behalf of JCVI/University of Minnesota/NCBI, National Center for Biotechnology Information, NIH","releaseDate":"2010-08-16","stats":{"geneCounts":{"other":1,"proteinCoding":10,"total":11}}},"assemblyInfo":{"assemblyLevel":"Complete Genome","assemblyName":"ASM3857967v1","assemblyStatus":"current","assemblyType":"haploid","bioprojectAccession":"PRJNA37813","bioprojectLineage":[{"bioprojects":[{"accession":"PRJNA37813","title":"2009 H1N1 Flu Outbreak"}]}],"releaseDate":"2010-08-16","submitter":"on behalf of JCVI/University of Minnesota/NCBI, National Center for Biotechnology Information, NIH"},"assemblyStats":{"contigL50":3,"contigN50":2175,"gcCount":"5786","gcPercent":43.5,"numberOfComponentSequences":8,"numberOfContigs":8,"numberOfScaffolds":8,"scaffoldL50":3,"scaffoldN50":2175,"totalNumberOfChromosomes":8,"totalSequenceLength":"13285","totalUngappedLength":"13285"},"currentAccession":"GCA_038579675.1","organism":{"organismName":"Influenza A virus (A/Athens/INS420/2010(H1N1))","taxId":869333},"sourceDatabase":"SOURCE_DATABASE_GENBANK"}
{"accession":"GCA_038580085.1","annotationInfo":{"name":"Annotation submitted by on behalf of JCVI/University of Minnesota/NCBI, National Center for Biotechnology Information, NIH","provider":"on behalf of JCVI/University of Minnesota/NCBI, National Center for Biotechnology Information, NIH","releaseDate":"2010-08-16","stats":{"geneCounts":{"other":1,"proteinCoding":10,"total":11}}},"assemblyInfo":{"assemblyLevel":"Complete Genome","assemblyName":"ASM3858008v1","assemblyStatus":"current","assemblyType":"haploid","bioprojectAccession":"PRJNA37813","bioprojectLineage":[{"bioprojects":[{"accession":"PRJNA37813","title":"2009 H1N1 Flu Outbreak"}]}],"releaseDate":"2010-08-16","submitter":"on behalf of JCVI/University of Minnesota/NCBI, National Center for Biotechnology Information, NIH"},"assemblyStats":{"contigL50":3,"contigN50":2175,"gcCount":"5774","gcPercent":43.5,"numberOfComponentSequences":8,"numberOfContigs":8,"numberOfScaffolds":8,"scaffoldL50":3,"scaffoldN50":2175,"totalNumberOfChromosomes":8,"totalSequenceLength":"13285","totalUngappedLength":"13285"},"currentAccession":"GCA_038580085.1","organism":{"organismName":"Influenza A virus (A/Athens/INS413/2010(H1N1))","taxId":856529},"sourceDatabase":"SOURCE_DATABASE_GENBANK"}
{"accession":"GCA_038580355.1","annotationInfo":{"name":"Annotation submitted by on behalf of JCVI/University of Minnesota/NCBI, National Center for Biotechnology Information, NIH","provider":"on behalf of JCVI/University of Minnesota/NCBI, National Center for Biotechnology Information, NIH","releaseDate":"2010-08-16","stats":{"geneCounts":{"other":1,"proteinCoding":10,"total":11}}},"assemblyInfo":{"assemblyLevel":"Complete Genome","assemblyName":"ASM3858035v1","assemblyStatus":"current","assemblyType":"haploid","bioprojectAccession":"PRJNA37813","bioprojectLineage":[{"bioprojects":[{"accession":"PRJNA37813","title":"2009 H1N1 Flu Outbreak"}]}],"releaseDate":"2010-08-16","submitter":"on behalf of JCVI/University of Minnesota/NCBI, National Center for Biotechnology Information, NIH"},"assemblyStats":{"contigL50":3,"contigN50":2175,"gcCount":"5762","gcPercent":43.5,"numberOfComponentSequences":8,"numberOfContigs":8,"numberOfScaffolds":8,"scaffoldL50":3,"scaffoldN50":2175,"totalNumberOfChromosomes":8,"totalSequenceLength":"13285","totalUngappedLength":"13285"},"currentAccession":"GCA_038580355.1","organism":{"organismName":"Influenza A virus (A/Athens/INS412/2010(H1N1))","taxId":856528},"sourceDatabase":"SOURCE_DATABASE_GENBANK"}
{"accession":"GCA_038580455.1","annotationInfo":{"name":"Annotation submitted by on behalf of JCVI/University of Minnesota/NCBI, National Center for Biotechnology Information, NIH","provider":"on behalf of JCVI/University of Minnesota/NCBI, National Center for Biotechnology Information, NIH","releaseDate":"2010-08-16","stats":{"geneCounts":{"other":1,"proteinCoding":10,"total":11}}},"assemblyInfo":{"assemblyLevel":"Complete Genome","assemblyName":"ASM3858045v1","assemblyStatus":"current","assemblyType":"haploid","bioprojectAccession":"PRJNA37813","bioprojectLineage":[{"bioprojects":[{"accession":"PRJNA37813","title":"2009 H1N1 Flu Outbreak"}]}],"releaseDate":"2010-08-16","submitter":"on behalf of JCVI/University of Minnesota/NCBI, National Center for Biotechnology Information, NIH"},"assemblyStats":{"contigL50":3,"contigN50":2175,"gcCount":"5782","gcPercent":43.5,"numberOfComponentSequences":8,"numberOfContigs":8,"numberOfScaffolds":8,"scaffoldL50":3,"scaffoldN50":2175,"totalNumberOfChromosomes":8,"totalSequenceLength":"13285","totalUngappedLength":"13285"},"currentAccession":"GCA_038580455.1","organism":{"organismName":"Influenza A virus (A/Athens/INS421/2010(H1N1))","taxId":856533},"sourceDatabase":"SOURCE_DATABASE_GENBANK"}
{"accession":"GCA_038580615.1","annotationInfo":{"name":"Annotation submitted by on behalf of JCVI/University of Minnesota/NCBI, National Center for Biotechnology Information, NIH","provider":"on behalf of JCVI/University of Minnesota/NCBI, National Center for Biotechnology Information, NIH","releaseDate":"2010-08-16","stats":{"geneCounts":{"other":1,"proteinCoding":10,"total":11}}},"assemblyInfo":{"assemblyLevel":"Complete Genome","assemblyName":"ASM3858061v1","assemblyStatus":"current","assemblyType":"haploid","bioprojectAccession":"PRJNA37813","bioprojectLineage":[{"bioprojects":[{"accession":"PRJNA37813","title":"2009 H1N1 Flu Outbreak"}]}],"releaseDate":"2010-08-16","submitter":"on behalf of JCVI/University of Minnesota/NCBI, National Center for Biotechnology Information, NIH"},"assemblyStats":{"contigL50":3,"contigN50":2175,"gcCount":"5784","gcPercent":43.5,"numberOfComponentSequences":8,"numberOfContigs":8,"numberOfScaffolds":8,"scaffoldL50":3,"scaffoldN50":2175,"totalNumberOfChromosomes":8,"totalSequenceLength":"13285","totalUngappedLength":"13285"},"currentAccession":"GCA_038580615.1","organism":{"organismName":"Influenza A virus (A/Berlin/INS430/2010(H1N1))","taxId":856541},"sourceDatabase":"SOURCE_DATABASE_GENBANK"}
{"accession":"GCA_038580635.1","annotationInfo":{"name":"Annotation submitted by on behalf of JCVI/University of Minnesota/NCBI, National Center for Biotechnology Information, NIH","provider":"on behalf of JCVI/University of Minnesota/NCBI, National Center for Biotechnology Information, NIH","releaseDate":"2010-08-16","stats":{"geneCounts":{"other":1,"proteinCoding":10,"total":11}}},"assemblyInfo":{"assemblyLevel":"Complete Genome","assemblyName":"ASM3858063v1","assemblyStatus":"current","assemblyType":"haploid","bioprojectAccession":"PRJNA37813","bioprojectLineage":[{"bioprojects":[{"accession":"PRJNA37813","title":"2009 H1N1 Flu Outbreak"}]}],"releaseDate":"2010-08-16","submitter":"on behalf of JCVI/University of Minnesota/NCBI, National Center for Biotechnology Information, NIH"},"assemblyStats":{"contigL50":3,"contigN50":2175,"gcCount":"5780","gcPercent":43.5,"numberOfComponentSequences":8,"numberOfContigs":8,"numberOfScaffolds":8,"scaffoldL50":3,"scaffoldN50":2175,"totalNumberOfChromosomes":8,"totalSequenceLength":"13290","totalUngappedLength":"13290"},"currentAccession":"GCA_038580635.1","organism":{"organismName":"Influenza A virus (A/Athens/INS414/2010(H1N1))","taxId":856530},"sourceDatabase":"SOURCE_DATABASE_GENBANK"}
{"accession":"GCA_038580685.1","annotationInfo":{"name":"Annotation submitted by on behalf of JCVI/University of Minnesota/NCBI, National Center for Biotechnology Information, NIH","provider":"on behalf of JCVI/University of Minnesota/NCBI, National Center for Biotechnology Information, NIH","releaseDate":"2010-08-16","stats":{"geneCounts":{"other":1,"proteinCoding":10,"total":11}}},"assemblyInfo":{"assemblyLevel":"Complete Genome","assemblyName":"ASM3858068v1","assemblyStatus":"current","assemblyType":"haploid","bioprojectAccession":"PRJNA37813","bioprojectLineage":[{"bioprojects":[{"accession":"PRJNA37813","title":"2009 H1N1 Flu Outbreak"}]}],"releaseDate":"2010-08-16","submitter":"on behalf of JCVI/University of Minnesota/NCBI, National Center for Biotechnology Information, NIH"},"assemblyStats":{"contigL50":3,"contigN50":2175,"gcCount":"5770","gcPercent":43.5,"numberOfComponentSequences":8,"numberOfContigs":8,"numberOfScaffolds":8,"scaffoldL50":3,"scaffoldN50":2175,"totalNumberOfChromosomes":8,"totalSequenceLength":"13285","totalUngappedLength":"13285"},"currentAccession":"GCA_038580685.1","organism":{"organismName":"Influenza A virus (A/Bangkok/INS425/2010(H1N1))","taxId":856536},"sourceDatabase":"SOURCE_DATABASE_GENBANK"}
{"accession":"GCA_038581015.1","annotationInfo":{"name":"Annotation submitted by on behalf of JCVI/University of Minnesota/NCBI, National Center for Biotechnology Information, NIH","provider":"on behalf of JCVI/University of Minnesota/NCBI, National Center for Biotechnology Information, NIH","releaseDate":"2010-10-01","stats":{"geneCounts":{"other":1,"proteinCoding":10,"total":11}}},"assemblyInfo":{"assemblyLevel":"Complete Genome","assemblyName":"ASM3858101v1","assemblyStatus":"current","assemblyType":"haploid","bioprojectAccession":"PRJNA37813","bioprojectLineage":[{"bioprojects":[{"accession":"PRJNA37813","title":"2009 H1N1 Flu Outbreak"}]}],"releaseDate":"2010-10-01","submitter":"on behalf of JCVI/University of Minnesota/NCBI, National Center for Biotechnology Information, NIH"},"assemblyStats":{"contigL50":3,"contigN50":2175,"gcCount":"5762","gcPercent":43.5,"numberOfComponentSequences":8,"numberOfContigs":8,"numberOfScaffolds":8,"scaffoldL50":3,"scaffoldN50":2175,"totalNumberOfChromosomes":8,"totalSequenceLength":"13285","totalUngappedLength":"13285"},"currentAccession":"GCA_038581015.1","organism":{"organismName":"Influenza A virus (A/Athens/INS416/2010(H1N1))","taxId":889810},"sourceDatabase":"SOURCE_DATABASE_GENBANK"}
{"accession":"GCA_038581155.1","annotationInfo":{"name":"Annotation submitted by on behalf of JCVI/University of Minnesota/NCBI, National Center for Biotechnology Information, NIH","provider":"on behalf of JCVI/University of Minnesota/NCBI, National Center for Biotechnology Information, NIH","releaseDate":"2010-08-16","stats":{"geneCounts":{"other":1,"proteinCoding":10,"total":11}}},"assemblyInfo":{"assemblyLevel":"Complete Genome","assemblyName":"ASM3858115v1","assemblyStatus":"current","assemblyType":"haploid","bioprojectAccession":"PRJNA37813","bioprojectLineage":[{"bioprojects":[{"accession":"PRJNA37813","title":"2009 H1N1 Flu Outbreak"}]}],"releaseDate":"2010-08-16","submitter":"on behalf of JCVI/University of Minnesota/NCBI, National Center for Biotechnology Information, NIH"},"assemblyStats":{"contigL50":3,"contigN50":2175,"gcCount":"5774","gcPercent":43.5,"numberOfComponentSequences":8,"numberOfContigs":8,"numberOfScaffolds":8,"scaffoldL50":3,"scaffoldN50":2175,"totalNumberOfChromosomes":8,"totalSequenceLength":"13286","totalUngappedLength":"13286"},"currentAccession":"GCA_038581155.1","organism":{"organismName":"Influenza A virus (A/Bangkok/INS424/2010(H1N1))","taxId":856535},"sourceDatabase":"SOURCE_DATABASE_GENBANK"}
{"accession":"GCA_038581195.1","annotationInfo":{"name":"Annotation submitted by on behalf of JCVI/University of Minnesota/NCBI, National Center for Biotechnology Information, NIH","provider":"on behalf of JCVI/University of Minnesota/NCBI, National Center for Biotechnology Information, NIH","releaseDate":"2012-12-21","stats":{"geneCounts":{"other":1,"proteinCoding":10,"total":11}}},"assemblyInfo":{"assemblyLevel":"Complete Genome","assemblyName":"ASM3858119v1","assemblyStatus":"current","assemblyType":"haploid","bioprojectAccession":"PRJNA37813","bioprojectLineage":[{"bioprojects":[{"accession":"PRJNA37813","title":"2009 H1N1 Flu Outbreak"}]}],"releaseDate":"2012-12-21","submitter":"on behalf of JCVI/University of Minnesota/NCBI, National Center for Biotechnology Information, NIH"},"assemblyStats":{"contigL50":3,"contigN50":2176,"gcCount":"5811","gcPercent":43.5,"numberOfComponentSequences":8,"numberOfContigs":8,"numberOfScaffolds":8,"scaffoldL50":3,"scaffoldN50":2176,"totalNumberOfChromosomes":8,"totalSequenceLength":"13381","totalUngappedLength":"13381"},"currentAccession":"GCA_038581195.1","organism":{"organismName":"Influenza A virus (A/Athens/INS555/2010(H1N1))","taxId":1228443},"sourceDatabase":"SOURCE_DATABASE_GENBANK"}
{"accession":"GCA_038581235.1","annotationInfo":{"name":"Annotation submitted by on behalf of JCVI/University of Minnesota/NCBI, National Center for Biotechnology Information, NIH","provider":"on behalf of JCVI/University of Minnesota/NCBI, National Center for Biotechnology Information, NIH","releaseDate":"2010-08-16","stats":{"geneCounts":{"other":1,"proteinCoding":10,"total":11}}},"assemblyInfo":{"assemblyLevel":"Complete Genome","assemblyName":"ASM3858123v1","assemblyStatus":"current","assemblyType":"haploid","bioprojectAccession":"PRJNA37813","bioprojectLineage":[{"bioprojects":[{"accession":"PRJNA37813","title":"2009 H1N1 Flu Outbreak"}]}],"releaseDate":"2010-08-16","submitter":"on behalf of JCVI/University of Minnesota/NCBI, National Center for Biotechnology Information, NIH"},"assemblyStats":{"contigL50":3,"contigN50":2175,"gcCount":"5782","gcPercent":43.5,"numberOfComponentSequences":8,"numberOfContigs":8,"numberOfScaffolds":8,"scaffoldL50":3,"scaffoldN50":2175,"totalNumberOfChromosomes":8,"totalSequenceLength":"13287","totalUngappedLength":"13287"},"currentAccession":"GCA_038581235.1","organism":{"organismName":"Influenza A virus (A/Bangkok/INS426/2010(H1N1))","taxId":856537},"sourceDatabase":"SOURCE_DATABASE_GENBANK"}
{"accession":"GCA_038581345.1","annotationInfo":{"name":"Annotation submitted by on behalf of JCVI/University of Minnesota/NCBI, National Center for Biotechnology Information, NIH","provider":"on behalf of JCVI/University of Minnesota/NCBI, National Center for Biotechnology Information, NIH","releaseDate":"2010-08-16","stats":{"geneCounts":{"other":1,"proteinCoding":10,"total":11}}},"assemblyInfo":{"assemblyLevel":"Complete Genome","assemblyName":"ASM3858134v1","assemblyStatus":"current","assemblyType":"haploid","bioprojectAccession":"PRJNA37813","bioprojectLineage":[{"bioprojects":[{"accession":"PRJNA37813","title":"2009 H1N1 Flu Outbreak"}]}],"releaseDate":"2010-08-16","submitter":"on behalf of JCVI/University of Minnesota/NCBI, National Center for Biotechnology Information, NIH"},"assemblyStats":{"contigL50":3,"contigN50":2175,"gcCount":"5775","gcPercent":43.5,"numberOfComponentSequences":8,"numberOfContigs":8,"numberOfScaffolds":8,"scaffoldL50":3,"scaffoldN50":2175,"totalNumberOfChromosomes":8,"totalSequenceLength":"13285","totalUngappedLength":"13285"},"currentAccession":"GCA_038581345.1","organism":{"organismName":"Influenza A virus (A/Bangkok/INS428/2010(H1N1))","taxId":856539},"sourceDatabase":"SOURCE_DATABASE_GENBANK"}
{"accession":"GCA_038581875.1","annotationInfo":{"name":"Annotation submitted by on behalf of JCVI/University of Minnesota/NCBI, National Center for Biotechnology Information, NIH","provider":"on behalf of JCVI/University of Minnesota/NCBI, National Center for Biotechnology Information, NIH","releaseDate":"2010-08-16","stats":{"geneCounts":{"other":1,"proteinCoding":10,"total":11}}},"assemblyInfo":{"assemblyLevel":"Complete Genome","assemblyName":"ASM3858187v1","assemblyStatus":"current","assemblyType":"haploid","bioprojectAccession":"PRJNA37813","bioprojectLineage":[{"bioprojects":[{"accession":"PRJNA37813","title":"2009 H1N1 Flu Outbreak"}]}],"releaseDate":"2010-08-16","submitter":"on behalf of JCVI/University of Minnesota/NCBI, National Center for Biotechnology Information, NIH"},"assemblyStats":{"contigL50":3,"contigN50":2175,"gcCount":"5776","gcPercent":43.5,"numberOfComponentSequences":8,"numberOfContigs":8,"numberOfScaffolds":8,"scaffoldL50":3,"scaffoldN50":2175,"totalNumberOfChromosomes":8,"totalSequenceLength":"13285","totalUngappedLength":"13285"},"currentAccession":"GCA_038581875.1","organism":{"organismName":"Influenza A virus (A/Bangkok/INS427/2010(H1N1))","taxId":856538},"sourceDatabase":"SOURCE_DATABASE_GENBANK"}
{"accession":"GCA_038582265.1","annotationInfo":{"name":"Annotation submitted by Virology & Emerging Infections, US Naval Medical Research Unit No 6","provider":"Virology & Emerging Infections, US Naval Medical Research Unit No 6","releaseDate":"2016-03-16","stats":{"geneCounts":{"proteinCoding":11,"total":11}}},"assemblyInfo":{"assemblyLevel":"Complete Genome","assemblyName":"ASM3858226v1","assemblyStatus":"current","assemblyType":"haploid","releaseDate":"2015-06-15","sequencingTech":"Sanger dideoxy sequencing","submitter":"Virology & Emerging Infections, US Naval Medical Research Unit No 6"},"assemblyStats":{"contigL50":4,"contigN50":1360,"gcCount":"4560","gcPercent":44.5,"numberOfComponentSequences":8,"numberOfContigs":8,"numberOfScaffolds":8,"scaffoldL50":4,"scaffoldN50":1360,"totalNumberOfChromosomes":8,"totalSequenceLength":"10275","totalUngappedLength":"10275"},"currentAccession":"GCA_038582265.1","organism":{"organismName":"Influenza A virus (A/black skimmer/Peru/CH55/2010(H13N2))","taxId":1658134},"sourceDatabase":"SOURCE_DATABASE_GENBANK"}
{"accession":"GCA_038582375.1","annotationInfo":{"name":"Annotation submitted by Microbiology, Faculty of Medicine Siriraj Hospital, Mahidol University","provider":"Microbiology, Faculty of Medicine Siriraj Hospital, Mahidol University","releaseDate":"2014-12-31","stats":{"geneCounts":{"other":1,"proteinCoding":11,"total":12}}},"assemblyInfo":{"assemblyLevel":"Complete Genome","assemblyMethod":"Torrent analysis suite v. 4.0.2","assemblyName":"ASM3858237v1","assemblyStatus":"current","assemblyType":"haploid","releaseDate":"2014-07-08","sequencingTech":"IonTorrent","submitter":"Microbiology, Faculty of Medicine Siriraj Hospital, Mahidol University"},"assemblyStats":{"contigL50":3,"contigN50":2151,"gcCount":"5720","gcPercent":43.5,"numberOfComponentSequences":8,"numberOfContigs":8,"numberOfScaffolds":8,"scaffoldL50":3,"scaffoldN50":2151,"totalNumberOfChromosomes":8,"totalSequenceLength":"13139","totalUngappedLength":"13139"},"currentAccession":"GCA_038582375.1","organism":{"organismName":"Influenza A virus (A/Bangkok/SIMI508/2010(H1N1))","taxId":1510483},"sourceDatabase":"SOURCE_DATABASE_GENBANK"}
{"accession":"GCA_038588195.1","annotationInfo":{"name":"Annotation submitted by Microbiology, Faculty of Medicine Siriraj Hospital, Mahidol University","provider":"Microbiology, Faculty of Medicine Siriraj Hospital, Mahidol University","releaseDate":"2014-12-31","stats":{"geneCounts":{"other":1,"proteinCoding":11,"total":12}}},"assemblyInfo":{"assemblyLevel":"Complete Genome","assemblyMethod":"Torrent analysis suite v. 4.0.2","assemblyName":"ASM3858819v1","assemblyStatus":"current","assemblyType":"haploid","releaseDate":"2014-07-08","sequencingTech":"IonTorrent","submitter":"Microbiology, Faculty of Medicine Siriraj Hospital, Mahidol University"},"assemblyStats":{"contigL50":3,"contigN50":2151,"gcCount":"5714","gcPercent":43.5,"numberOfComponentSequences":8,"numberOfContigs":8,"numberOfScaffolds":8,"scaffoldL50":3,"scaffoldN50":2151,"totalNumberOfChromosomes":8,"totalSequenceLength":"13139","totalUngappedLength":"13139"},"currentAccession":"GCA_038588195.1","organism":{"organismName":"Influenza A virus (A/Bangkok/SIMI502/2010(H1N1))","taxId":1510477},"sourceDatabase":"SOURCE_DATABASE_GENBANK"}
{"accession":"GCA_038588555.1","annotationInfo":{"name":"Annotation submitted by on behalf of JCVI/University of Minnesota/NCBI, National Center for Biotechnology Information, NIH","provider":"on behalf of JCVI/University of Minnesota/NCBI, National Center for Biotechnology Information, NIH","releaseDate":"2011-08-08","stats":{"geneCounts":{"other":1,"proteinCoding":10,"total":11}}},"assemblyInfo":{"assemblyLevel":"Complete Genome","assemblyName":"ASM3858855v1","assemblyStatus":"current","assemblyType":"haploid","bioprojectAccession":"PRJNA37813","bioprojectLineage":[{"bioprojects":[{"accession":"PRJNA37813","title":"2009 H1N1 Flu Outbreak"}]}],"releaseDate":"2011-08-08","submitter":"on behalf of JCVI/University of Minnesota/NCBI, National Center for Biotechnology Information, NIH"},"assemblyStats":{"contigL50":3,"contigN50":2175,"gcCount":"5764","gcPercent":43.5,"numberOfComponentSequences":8,"numberOfContigs":8,"numberOfScaffolds":8,"scaffoldL50":3,"scaffoldN50":2175,"totalNumberOfChromosomes":8,"totalSequenceLength":"13285","totalUngappedLength":"13285"},"currentAccession":"GCA_038588555.1","organism":{"organismName":"Influenza A virus (A/Bangkok/INS477/2010(H1N1))","taxId":1038183},"sourceDatabase":"SOURCE_DATABASE_GENBANK"}
{"accession":"GCA_038588575.1","annotationInfo":{"name":"Annotation submitted by on behalf of JCVI/University of Minnesota/NCBI, National Center for Biotechnology Information, NIH","provider":"on behalf of JCVI/University of Minnesota/NCBI, National Center for Biotechnology Information, NIH","releaseDate":"2011-08-08","stats":{"geneCounts":{"other":1,"proteinCoding":10,"total":11}}},"assemblyInfo":{"assemblyLevel":"Complete Genome","assemblyName":"ASM3858857v1","assemblyStatus":"current","assemblyType":"haploid","bioprojectAccession":"PRJNA37813","bioprojectLineage":[{"bioprojects":[{"accession":"PRJNA37813","title":"2009 H1N1 Flu Outbreak"}]}],"releaseDate":"2011-08-08","submitter":"on behalf of JCVI/University of Minnesota/NCBI, National Center for Biotechnology Information, NIH"},"assemblyStats":{"contigL50":3,"contigN50":2175,"gcCount":"5762","gcPercent":43.5,"numberOfComponentSequences":8,"numberOfContigs":8,"numberOfScaffolds":8,"scaffoldL50":3,"scaffoldN50":2175,"totalNumberOfChromosomes":8,"totalSequenceLength":"13285","totalUngappedLength":"13285"},"currentAccession":"GCA_038588575.1","organism":{"organismName":"Influenza A virus (A/Bangkok/INS479/2010(H1N1))","taxId":1038185},"sourceDatabase":"SOURCE_DATABASE_GENBANK"}
{"accession":"GCA_038588895.1","annotationInfo":{"name":"Annotation submitted by on behalf of JCVI/University of Minnesota/NCBI, National Center for Biotechnology Information, NIH","provider":"on behalf of JCVI/University of Minnesota/NCBI, National Center for Biotechnology Information, NIH","releaseDate":"2011-08-08","stats":{"geneCounts":{"other":1,"proteinCoding":10,"total":11}}},"assemblyInfo":{"assemblyLevel":"Complete Genome","assemblyName":"ASM3858889v1","assemblyStatus":"current","assemblyType":"haploid","bioprojectAccession":"PRJNA37813","bioprojectLineage":[{"bioprojects":[{"accession":"PRJNA37813","title":"2009 H1N1 Flu Outbreak"}]}],"releaseDate":"2011-08-08","submitter":"on behalf of JCVI/University of Minnesota/NCBI, National Center for Biotechnology Information, NIH"},"assemblyStats":{"contigL50":3,"contigN50":2175,"gcCount":"5771","gcPercent":43.5,"numberOfComponentSequences":8,"numberOfContigs":8,"numberOfScaffolds":8,"scaffoldL50":3,"scaffoldN50":2175,"totalNumberOfChromosomes":8,"totalSequenceLength":"13272","totalUngappedLength":"13272"},"currentAccession":"GCA_038588895.1","organism":{"organismName":"Influenza A virus (A/Bangkok/INS482/2010(H1N1))","taxId":1038188},"sourceDatabase":"SOURCE_DATABASE_GENBANK"}
{"accession":"GCA_038589065.1","annotationInfo":{"name":"Annotation submitted by on behalf of JCVI/University of Minnesota/NCBI, National Center for Biotechnology Information, NIH","provider":"on behalf of JCVI/University of Minnesota/NCBI, National Center for Biotechnology Information, NIH","releaseDate":"2011-08-08","stats":{"geneCounts":{"other":1,"proteinCoding":10,"total":11}}},"assemblyInfo":{"assemblyLevel":"Complete Genome","assemblyName":"ASM3858906v1","assemblyStatus":"current","assemblyType":"haploid","bioprojectAccession":"PRJNA37813","bioprojectLineage":[{"bioprojects":[{"accession":"PRJNA37813","title":"2009 H1N1 Flu Outbreak"}]}],"releaseDate":"2011-08-08","submitter":"on behalf of JCVI/University of Minnesota/NCBI, National Center for Biotechnology Information, NIH"},"assemblyStats":{"contigL50":3,"contigN50":2175,"gcCount":"5770","gcPercent":43.5,"numberOfComponentSequences":8,"numberOfContigs":8,"numberOfScaffolds":8,"scaffoldL50":3,"scaffoldN50":2175,"totalNumberOfChromosomes":8,"totalSequenceLength":"13286","totalUngappedLength":"13286"},"currentAccession":"GCA_038589065.1","organism":{"organismName":"Influenza A virus (A/Bangkok/INS478/2010(H1N1))","taxId":1038184},"sourceDatabase":"SOURCE_DATABASE_GENBANK"}
{"accession":"GCA_038589085.1","annotationInfo":{"name":"Annotation submitted by on behalf of JCVI/University of Minnesota/NCBI, National Center for Biotechnology Information, NIH","provider":"on behalf of JCVI/University of Minnesota/NCBI, National Center for Biotechnology Information, NIH","releaseDate":"2011-08-08","stats":{"geneCounts":{"other":1,"proteinCoding":10,"total":11}}},"assemblyInfo":{"assemblyLevel":"Complete Genome","assemblyName":"ASM3858908v1","assemblyStatus":"current","assemblyType":"haploid","bioprojectAccession":"PRJNA37813","bioprojectLineage":[{"bioprojects":[{"accession":"PRJNA37813","title":"2009 H1N1 Flu Outbreak"}]}],"releaseDate":"2011-08-08","submitter":"on behalf of JCVI/University of Minnesota/NCBI, National Center for Biotechnology Information, NIH"},"assemblyStats":{"contigL50":3,"contigN50":2175,"gcCount":"5762","gcPercent":43.5,"numberOfComponentSequences":8,"numberOfContigs":8,"numberOfScaffolds":8,"scaffoldL50":3,"scaffoldN50":2175,"totalNumberOfChromosomes":8,"totalSequenceLength":"13285","totalUngappedLength":"13285"},"currentAccession":"GCA_038589085.1","organism":{"organismName":"Influenza A virus (A/Bangkok/INS480/2010(H1N1))","taxId":1038186},"sourceDatabase":"SOURCE_DATABASE_GENBANK"}
{"accession":"GCA_038589335.1","annotationInfo":{"name":"Annotation submitted by Microbiology, Faculty of Medicine Siriraj Hospital, Mahidol University","provider":"Microbiology, Faculty of Medicine Siriraj Hospital, Mahidol University","releaseDate":"2014-12-31","stats":{"geneCounts":{"other":1,"proteinCoding":11,"total":12}}},"assemblyInfo":{"assemblyLevel":"Complete Genome","assemblyMethod":"Torrent analysis suite v. 4.0.2","assemblyName":"ASM3858933v1","assemblyStatus":"current","assemblyType":"haploid","releaseDate":"2014-07-08","sequencingTech":"IonTorrent","submitter":"Microbiology, Faculty of Medicine Siriraj Hospital, Mahidol University"},"assemblyStats":{"contigL50":3,"contigN50":2151,"gcCount":"5729","gcPercent":43.5,"numberOfComponentSequences":8,"numberOfContigs":8,"numberOfScaffolds":8,"scaffoldL50":3,"scaffoldN50":2151,"totalNumberOfChromosomes":8,"totalSequenceLength":"13139","totalUngappedLength":"13139"},"currentAccession":"GCA_038589335.1","organism":{"organismName":"Influenza A virus (A/Bangkok/SIMI510/2010(H1N1))","taxId":1510485},"sourceDatabase":"SOURCE_DATABASE_GENBANK"}
{"accession":"GCA_038589385.1","annotationInfo":{"name":"Annotation submitted by on behalf of JCVI/University of Minnesota/NCBI, National Center for Biotechnology Information, NIH","provider":"on behalf of JCVI/University of Minnesota/NCBI, National Center for Biotechnology Information, NIH","releaseDate":"2011-08-08","stats":{"geneCounts":{"other":1,"proteinCoding":10,"total":11}}},"assemblyInfo":{"assemblyLevel":"Complete Genome","assemblyName":"ASM3858938v1","assemblyStatus":"current","assemblyType":"haploid","bioprojectAccession":"PRJNA37813","bioprojectLineage":[{"bioprojects":[{"accession":"PRJNA37813","title":"2009 H1N1 Flu Outbreak"}]}],"releaseDate":"2011-08-08","submitter":"on behalf of JCVI/University of Minnesota/NCBI, National Center for Biotechnology Information, NIH"},"assemblyStats":{"contigL50":3,"contigN50":2175,"gcCount":"5768","gcPercent":43.5,"numberOfComponentSequences":8,"numberOfContigs":8,"numberOfScaffolds":8,"scaffoldL50":3,"scaffoldN50":2175,"totalNumberOfChromosomes":8,"totalSequenceLength":"13284","totalUngappedLength":"13284"},"currentAccession":"GCA_038589385.1","organism":{"organismName":"Influenza A virus (A/Bangkok/INS481/2010(H1N1))","taxId":1038187},"sourceDatabase":"SOURCE_DATABASE_GENBANK"}
{"accession":"GCA_038589555.1","annotationInfo":{"name":"Annotation submitted by on behalf of JCVI/University of Minnesota/NCBI, National Center for Biotechnology Information, NIH","provider":"on behalf of JCVI/University of Minnesota/NCBI, National Center for Biotechnology Information, NIH","releaseDate":"2011-08-08","stats":{"geneCounts":{"other":1,"proteinCoding":10,"total":11}}},"assemblyInfo":{"assemblyLevel":"Complete Genome","assemblyName":"ASM3858955v1","assemblyStatus":"current","assemblyType":"haploid","bioprojectAccession":"PRJNA37813","bioprojectLineage":[{"bioprojects":[{"accession":"PRJNA37813","title":"2009 H1N1 Flu Outbreak"}]}],"releaseDate":"2011-08-08","submitter":"on behalf of JCVI/University of Minnesota/NCBI, National Center for Biotechnology Information, NIH"},"assemblyStats":{"contigL50":3,"contigN50":2175,"gcCount":"5762","gcPercent":43.5,"numberOfComponentSequences":8,"numberOfContigs":8,"numberOfScaffolds":8,"scaffoldL50":3,"scaffoldN50":2175,"totalNumberOfChromosomes":8,"totalSequenceLength":"13285","totalUngappedLength":"13285"},"currentAccession":"GCA_038589555.1","organism":{"organismName":"Influenza A virus (A/Bangkok/INS483/2010(H1N1))","taxId":1038189},"sourceDatabase":"SOURCE_DATABASE_GENBANK"}
{"accession":"GCA_038589755.1","annotationInfo":{"name":"Annotation submitted by on behalf of JCVI/University of Minnesota/NCBI, National Center for Biotechnology Information, NIH","provider":"on behalf of JCVI/University of Minnesota/NCBI, National Center for Biotechnology Information, NIH","releaseDate":"2011-08-29","stats":{"geneCounts":{"other":1,"proteinCoding":10,"total":11}}},"assemblyInfo":{"assemblyLevel":"Complete Genome","assemblyName":"ASM3858975v1","assemblyStatus":"current","assemblyType":"haploid","bioprojectAccession":"PRJNA37813","bioprojectLineage":[{"bioprojects":[{"accession":"PRJNA37813","title":"2009 H1N1 Flu Outbreak"}]}],"releaseDate":"2011-08-29","submitter":"on behalf of JCVI/University of Minnesota/NCBI, National Center for Biotechnology Information, NIH"},"assemblyStats":{"contigL50":3,"contigN50":2175,"gcCount":"5758","gcPercent":43.5,"numberOfComponentSequences":8,"numberOfContigs":8,"numberOfScaffolds":8,"scaffoldL50":3,"scaffoldN50":2175,"totalNumberOfChromosomes":8,"totalSequenceLength":"13285","totalUngappedLength":"13285"},"currentAccession":"GCA_038589755.1","organism":{"organismName":"Influenza A virus (A/Bangkok/INS484/2010(H1N1))","taxId":1038190},"sourceDatabase":"SOURCE_DATABASE_GENBANK"}
{"accession":"GCA_038589835.1","annotationInfo":{"name":"Annotation submitted by on behalf of JCVI/University of Minnesota/NCBI, National Center for Biotechnology Information, NIH","provider":"on behalf of JCVI/University of Minnesota/NCBI, National Center for Biotechnology Information, NIH","releaseDate":"2011-08-08","stats":{"geneCounts":{"other":1,"proteinCoding":10,"total":11}}},"assemblyInfo":{"assemblyLevel":"Complete Genome","assemblyName":"ASM3858983v1","assemblyStatus":"current","assemblyType":"haploid","bioprojectAccession":"PRJNA37813","bioprojectLineage":[{"bioprojects":[{"accession":"PRJNA37813","title":"2009 H1N1 Flu Outbreak"}]}],"releaseDate":"2011-08-08","submitter":"on behalf of JCVI/University of Minnesota/NCBI, National Center for Biotechnology Information, NIH"},"assemblyStats":{"contigL50":3,"contigN50":2175,"gcCount":"5761","gcPercent":43.5,"numberOfComponentSequences":8,"numberOfContigs":8,"numberOfScaffolds":8,"scaffoldL50":3,"scaffoldN50":2175,"totalNumberOfChromosomes":8,"totalSequenceLength":"13284","totalUngappedLength":"13284"},"currentAccession":"GCA_038589835.1","organism":{"organismName":"Influenza A virus (A/Bangkok/INS485/2010(H1N1))","taxId":1038191},"sourceDatabase":"SOURCE_DATABASE_GENBANK"}
{"accession":"GCA_038589845.1","annotationInfo":{"name":"Annotation submitted by Microbiology, Faculty of Medicine Siriraj Hospital, Mahidol University","provider":"Microbiology, Faculty of Medicine Siriraj Hospital, Mahidol University","releaseDate":"2014-12-31","stats":{"geneCounts":{"other":1,"proteinCoding":11,"total":12}}},"assemblyInfo":{"assemblyLevel":"Complete Genome","assemblyMethod":"Torrent analysis suite v. 4.0.2","assemblyName":"ASM3858984v1","assemblyStatus":"current","assemblyType":"haploid","releaseDate":"2014-07-08","sequencingTech":"IonTorrent","submitter":"Microbiology, Faculty of Medicine Siriraj Hospital, Mahidol University"},"assemblyStats":{"contigL50":3,"contigN50":2151,"gcCount":"5731","gcPercent":43.5,"numberOfComponentSequences":8,"numberOfContigs":8,"numberOfScaffolds":8,"scaffoldL50":3,"scaffoldN50":2151,"totalNumberOfChromosomes":8,"totalSequenceLength":"13139","totalUngappedLength":"13139"},"currentAccession":"GCA_038589845.1","organism":{"organismName":"Influenza A virus (A/Bangkok/SIMI503/2010(H1N1))","taxId":1510478},"sourceDatabase":"SOURCE_DATABASE_GENBANK"}
{"accession":"GCA_038589895.1","annotationInfo":{"name":"Annotation submitted by on behalf of JCVI/University of Minnesota/NCBI, National Center for Biotechnology Information, NIH","provider":"on behalf of JCVI/University of Minnesota/NCBI, National Center for Biotechnology Information, NIH","releaseDate":"2011-08-29","stats":{"geneCounts":{"other":1,"proteinCoding":10,"total":11}}},"assemblyInfo":{"assemblyLevel":"Complete Genome","assemblyName":"ASM3858989v1","assemblyStatus":"current","assemblyType":"haploid","bioprojectAccession":"PRJNA37813","bioprojectLineage":[{"bioprojects":[{"accession":"PRJNA37813","title":"2009 H1N1 Flu Outbreak"}]}],"releaseDate":"2011-08-29","submitter":"on behalf of JCVI/University of Minnesota/NCBI, National Center for Biotechnology Information, NIH"},"assemblyStats":{"contigL50":3,"contigN50":2175,"gcCount":"5762","gcPercent":43.5,"numberOfComponentSequences":8,"numberOfContigs":8,"numberOfScaffolds":8,"scaffoldL50":3,"scaffoldN50":2175,"totalNumberOfChromosomes":8,"totalSequenceLength":"13285","totalUngappedLength":"13285"},"currentAccession":"GCA_038589895.1","organism":{"organismName":"Influenza A virus (A/Bangkok/INS487/2010(H1N1))","taxId":1038193},"sourceDatabase":"SOURCE_DATABASE_GENBANK"}
{"accession":"GCA_038589915.1","annotationInfo":{"name":"Annotation submitted by on behalf of JCVI/University of Minnesota/NCBI, National Center for Biotechnology Information, NIH","provider":"on behalf of JCVI/University of Minnesota/NCBI, National Center for Biotechnology Information, NIH","releaseDate":"2011-08-08","stats":{"geneCounts":{"other":1,"proteinCoding":10,"total":11}}},"assemblyInfo":{"assemblyLevel":"Complete Genome","assemblyName":"ASM3858991v1","assemblyStatus":"current","assemblyType":"haploid","bioprojectAccession":"PRJNA37813","bioprojectLineage":[{"bioprojects":[{"accession":"PRJNA37813","title":"2009 H1N1 Flu Outbreak"}]}],"releaseDate":"2011-08-08","submitter":"on behalf of JCVI/University of Minnesota/NCBI, National Center for Biotechnology Information, NIH"},"assemblyStats":{"contigL50":3,"contigN50":2175,"gcCount":"5765","gcPercent":43.5,"numberOfComponentSequences":8,"numberOfContigs":8,"numberOfScaffolds":8,"scaffoldL50":3,"scaffoldN50":2175,"totalNumberOfChromosomes":8,"totalSequenceLength":"13286","totalUngappedLength":"13286"},"currentAccession":"GCA_038589915.1","organism":{"organismName":"Influenza A virus (A/Bangkok/INS489/2010(H1N1))","taxId":1038195},"sourceDatabase":"SOURCE_DATABASE_GENBANK"}
{"accession":"GCA_038589995.1","annotationInfo":{"name":"Annotation submitted by Microbiology, Faculty of Medicine Siriraj Hospital, Mahidol University","provider":"Microbiology, Faculty of Medicine Siriraj Hospital, Mahidol University","releaseDate":"2014-12-31","stats":{"geneCounts":{"other":1,"proteinCoding":11,"total":12}}},"assemblyInfo":{"assemblyLevel":"Complete Genome","assemblyMethod":"Torrent analysis suite v. 4.0.2","assemblyName":"ASM3858999v1","assemblyStatus":"current","assemblyType":"haploid","releaseDate":"2014-07-08","sequencingTech":"IonTorrent","submitter":"Microbiology, Faculty of Medicine Siriraj Hospital, Mahidol University"},"assemblyStats":{"contigL50":3,"contigN50":2151,"gcCount":"5714","gcPercent":43.5,"numberOfComponentSequences":8,"numberOfContigs":8,"numberOfScaffolds":8,"scaffoldL50":3,"scaffoldN50":2151,"totalNumberOfChromosomes":8,"totalSequenceLength":"13139","totalUngappedLength":"13139"},"currentAccession":"GCA_038589995.1","organism":{"organismName":"Influenza A virus (A/Bangkok/SIMI509/2010(H1N1))","taxId":1510484},"sourceDatabase":"SOURCE_DATABASE_GENBANK"}
{"accession":"GCA_038590035.1","annotationInfo":{"name":"Annotation submitted by on behalf of JCVI/University of Minnesota/NCBI, National Center for Biotechnology Information, NIH","provider":"on behalf of JCVI/University of Minnesota/NCBI, National Center for Biotechnology Information, NIH","releaseDate":"2011-08-29","stats":{"geneCounts":{"other":1,"proteinCoding":10,"total":11}}},"assemblyInfo":{"assemblyLevel":"Complete Genome","assemblyName":"ASM3859003v1","assemblyStatus":"current","assemblyType":"haploid","bioprojectAccession":"PRJNA37813","bioprojectLineage":[{"bioprojects":[{"accession":"PRJNA37813","title":"2009 H1N1 Flu Outbreak"}]}],"releaseDate":"2011-08-29","submitter":"on behalf of JCVI/University of Minnesota/NCBI, National Center for Biotechnology Information, NIH"},"assemblyStats":{"contigL50":3,"contigN50":2175,"gcCount":"5772","gcPercent":43.5,"numberOfComponentSequences":8,"numberOfContigs":8,"numberOfScaffolds":8,"scaffoldL50":3,"scaffoldN50":2175,"totalNumberOfChromosomes":8,"totalSequenceLength":"13285","totalUngappedLength":"13285"},"currentAccession":"GCA_038590035.1","organism":{"organismName":"Influenza A virus (A/Bangkok/INS490/2010(H1N1))","taxId":1038196},"sourceDatabase":"SOURCE_DATABASE_GENBANK"}
{"accession":"GCA_038590055.1","annotationInfo":{"name":"Annotation submitted by on behalf of JCVI/University of Minnesota/NCBI, National Center for Biotechnology Information, NIH","provider":"on behalf of JCVI/University of Minnesota/NCBI, National Center for Biotechnology Information, NIH","releaseDate":"2011-08-08","stats":{"geneCounts":{"other":1,"proteinCoding":10,"total":11}}},"assemblyInfo":{"assemblyLevel":"Complete Genome","assemblyName":"ASM3859005v1","assemblyStatus":"current","assemblyType":"haploid","bioprojectAccession":"PRJNA37813","bioprojectLineage":[{"bioprojects":[{"accession":"PRJNA37813","title":"2009 H1N1 Flu Outbreak"}]}],"releaseDate":"2011-08-08","submitter":"on behalf of JCVI/University of Minnesota/NCBI, National Center for Biotechnology Information, NIH"},"assemblyStats":{"contigL50":3,"contigN50":2175,"gcCount":"5765","gcPercent":43.5,"numberOfComponentSequences":8,"numberOfContigs":8,"numberOfScaffolds":8,"scaffoldL50":3,"scaffoldN50":2175,"totalNumberOfChromosomes":8,"totalSequenceLength":"13290","totalUngappedLength":"13290"},"currentAccession":"GCA_038590055.1","organism":{"organismName":"Influenza A virus (A/Bangkok/INS492/2010(H1N1))","taxId":1038198},"sourceDatabase":"SOURCE_DATABASE_GENBANK"}
{"accession":"GCA_038590255.1","annotationInfo":{"name":"Annotation submitted by on behalf of JCVI/University of Minnesota/NCBI, National Center for Biotechnology Information, NIH","provider":"on behalf of JCVI/University of Minnesota/NCBI, National Center for Biotechnology Information, NIH","releaseDate":"2011-08-08","stats":{"geneCounts":{"other":1,"proteinCoding":10,"total":11}}},"assemblyInfo":{"assemblyLevel":"Complete Genome","assemblyName":"ASM3859025v1","assemblyStatus":"current","assemblyType":"haploid","bioprojectAccession":"PRJNA37813","bioprojectLineage":[{"bioprojects":[{"accession":"PRJNA37813","title":"2009 H1N1 Flu Outbreak"}]}],"releaseDate":"2011-08-08","submitter":"on behalf of JCVI/University of Minnesota/NCBI, National Center for Biotechnology Information, NIH"},"assemblyStats":{"contigL50":3,"contigN50":2175,"gcCount":"5767","gcPercent":43.5,"numberOfComponentSequences":8,"numberOfContigs":8,"numberOfScaffolds":8,"scaffoldL50":3,"scaffoldN50":2175,"totalNumberOfChromosomes":8,"totalSequenceLength":"13285","totalUngappedLength":"13285"},"currentAccession":"GCA_038590255.1","organism":{"organismName":"Influenza A virus (A/Bangkok/INS493/2010(H1N1))","taxId":1038199},"sourceDatabase":"SOURCE_DATABASE_GENBANK"}
{"accession":"GCA_038590275.1","annotationInfo":{"name":"Annotation submitted by on behalf of JCVI/University of Minnesota/NCBI, National Center for Biotechnology Information, NIH","provider":"on behalf of JCVI/University of Minnesota/NCBI, National Center for Biotechnology Information, NIH","releaseDate":"2011-08-08","stats":{"geneCounts":{"other":1,"proteinCoding":10,"total":11}}},"assemblyInfo":{"assemblyLevel":"Complete Genome","assemblyName":"ASM3859027v1","assemblyStatus":"current","assemblyType":"haploid","bioprojectAccession":"PRJNA37813","bioprojectLineage":[{"bioprojects":[{"accession":"PRJNA37813","title":"2009 H1N1 Flu Outbreak"}]}],"releaseDate":"2011-08-08","submitter":"on behalf of JCVI/University of Minnesota/NCBI, National Center for Biotechnology Information, NIH"},"assemblyStats":{"contigL50":3,"contigN50":2175,"gcCount":"5763","gcPercent":43.5,"numberOfComponentSequences":8,"numberOfContigs":8,"numberOfScaffolds":8,"scaffoldL50":3,"scaffoldN50":2175,"totalNumberOfChromosomes":8,"totalSequenceLength":"13285","totalUngappedLength":"13285"},"currentAccession":"GCA_038590275.1","organism":{"organismName":"Influenza A virus (A/Bangkok/INS495/2010(H1N1))","taxId":1038201},"sourceDatabase":"SOURCE_DATABASE_GENBANK"}
{"accession":"GCA_038590315.1","annotationInfo":{"name":"Annotation submitted by on behalf of JCVI/University of Minnesota/NCBI, National Center for Biotechnology Information, NIH","provider":"on behalf of JCVI/University of Minnesota/NCBI, National Center for Biotechnology Information, NIH","releaseDate":"2011-08-08","stats":{"geneCounts":{"other":1,"proteinCoding":10,"total":11}}},"assemblyInfo":{"assemblyLevel":"Complete Genome","assemblyName":"ASM3859031v1","assemblyStatus":"current","assemblyType":"haploid","bioprojectAccession":"PRJNA37813","bioprojectLineage":[{"bioprojects":[{"accession":"PRJNA37813","title":"2009 H1N1 Flu Outbreak"}]}],"releaseDate":"2011-08-08","submitter":"on behalf of JCVI/University of Minnesota/NCBI, National Center for Biotechnology Information, NIH"},"assemblyStats":{"contigL50":3,"contigN50":2175,"gcCount":"5761","gcPercent":43.5,"numberOfComponentSequences":8,"numberOfContigs":8,"numberOfScaffolds":8,"scaffoldL50":3,"scaffoldN50":2175,"totalNumberOfChromosomes":8,"totalSequenceLength":"13290","totalUngappedLength":"13290"},"currentAccession":"GCA_038590315.1","organism":{"organismName":"Influenza A virus (A/Bangkok/INS498/2010(H1N1))","taxId":1038203},"sourceDatabase":"SOURCE_DATABASE_GENBANK"}
{"accession":"GCA_038590335.1","annotationInfo":{"name":"Annotation submitted by on behalf of JCVI/University of Minnesota/NCBI, National Center for Biotechnology Information, NIH","provider":"on behalf of JCVI/University of Minnesota/NCBI, National Center for Biotechnology Information, NIH","releaseDate":"2011-08-08","stats":{"geneCounts":{"other":1,"proteinCoding":10,"total":11}}},"assemblyInfo":{"assemblyLevel":"Complete Genome","assemblyName":"ASM3859033v1","assemblyStatus":"current","assemblyType":"haploid","bioprojectAccession":"PRJNA37813","bioprojectLineage":[{"bioprojects":[{"accession":"PRJNA37813","title":"2009 H1N1 Flu Outbreak"}]}],"releaseDate":"2011-08-08","submitter":"on behalf of JCVI/University of Minnesota/NCBI, National Center for Biotechnology Information, NIH"},"assemblyStats":{"contigL50":3,"contigN50":2175,"gcCount":"5772","gcPercent":43.5,"numberOfComponentSequences":8,"numberOfContigs":8,"numberOfScaffolds":8,"scaffoldL50":3,"scaffoldN50":2175,"totalNumberOfChromosomes":8,"totalSequenceLength":"13285","totalUngappedLength":"13285"},"currentAccession":"GCA_038590335.1","organism":{"organismName":"Influenza A virus (A/Bangkok/INS500/2010(H1N1))","taxId":1038205},"sourceDatabase":"SOURCE_DATABASE_GENBANK"}
{"accession":"GCA_038590405.1","annotationInfo":{"name":"Annotation submitted by on behalf of JCVI/University of Minnesota/NCBI, National Center for Biotechnology Information, NIH","provider":"on behalf of JCVI/University of Minnesota/NCBI, National Center for Biotechnology Information, NIH","releaseDate":"2011-08-29","stats":{"geneCounts":{"other":1,"proteinCoding":10,"total":11}}},"assemblyInfo":{"assemblyLevel":"Complete Genome","assemblyName":"ASM3859040v1","assemblyStatus":"current","assemblyType":"haploid","bioprojectAccession":"PRJNA37813","bioprojectLineage":[{"bioprojects":[{"accession":"PRJNA37813","title":"2009 H1N1 Flu Outbreak"}]}],"releaseDate":"2011-08-29","submitter":"on behalf of JCVI/University of Minnesota/NCBI, National Center for Biotechnology Information, NIH"},"assemblyStats":{"contigL50":3,"contigN50":2175,"gcCount":"5776","gcPercent":43.5,"numberOfComponentSequences":8,"numberOfContigs":8,"numberOfScaffolds":8,"scaffoldL50":3,"scaffoldN50":2175,"totalNumberOfChromosomes":8,"totalSequenceLength":"13285","totalUngappedLength":"13285"},"currentAccession":"GCA_038590405.1","organism":{"organismName":"Influenza A virus (A/Bangkok/INS486/2010(H1N1))","taxId":1038192},"sourceDatabase":"SOURCE_DATABASE_GENBANK"}
{"accession":"GCA_038590425.1","annotationInfo":{"name":"Annotation submitted by on behalf of JCVI/University of Minnesota/NCBI, National Center for Biotechnology Information, NIH","provider":"on behalf of JCVI/University of Minnesota/NCBI, National Center for Biotechnology Information, NIH","releaseDate":"2011-08-29","stats":{"geneCounts":{"other":1,"proteinCoding":10,"total":11}}},"assemblyInfo":{"assemblyLevel":"Complete Genome","assemblyName":"ASM3859042v1","assemblyStatus":"current","assemblyType":"haploid","bioprojectAccession":"PRJNA37813","bioprojectLineage":[{"bioprojects":[{"accession":"PRJNA37813","title":"2009 H1N1 Flu Outbreak"}]}],"releaseDate":"2011-08-29","submitter":"on behalf of JCVI/University of Minnesota/NCBI, National Center for Biotechnology Information, NIH"},"assemblyStats":{"contigL50":3,"contigN50":2175,"gcCount":"5764","gcPercent":43.5,"numberOfComponentSequences":8,"numberOfContigs":8,"numberOfScaffolds":8,"scaffoldL50":3,"scaffoldN50":2175,"totalNumberOfChromosomes":8,"totalSequenceLength":"13285","totalUngappedLength":"13285"},"currentAccession":"GCA_038590425.1","organism":{"organismName":"Influenza A virus (A/Bangkok/INS488/2010(H1N1))","taxId":1038194},"sourceDatabase":"SOURCE_DATABASE_GENBANK"}
{"accession":"GCA_038590565.1","annotationInfo":{"name":"Annotation submitted by on behalf of JCVI/University of Minnesota/NCBI, National Center for Biotechnology Information, NIH","provider":"on behalf of JCVI/University of Minnesota/NCBI, National Center for Biotechnology Information, NIH","releaseDate":"2011-08-08","stats":{"geneCounts":{"other":1,"proteinCoding":10,"total":11}}},"assemblyInfo":{"assemblyLevel":"Complete Genome","assemblyName":"ASM3859056v1","assemblyStatus":"current","assemblyType":"haploid","bioprojectAccession":"PRJNA37813","bioprojectLineage":[{"bioprojects":[{"accession":"PRJNA37813","title":"2009 H1N1 Flu Outbreak"}]}],"releaseDate":"2011-08-08","submitter":"on behalf of JCVI/University of Minnesota/NCBI, National Center for Biotechnology Information, NIH"},"assemblyStats":{"contigL50":3,"contigN50":2175,"gcCount":"5767","gcPercent":43.5,"numberOfComponentSequences":8,"numberOfContigs":8,"numberOfScaffolds":8,"scaffoldL50":3,"scaffoldN50":2175,"totalNumberOfChromosomes":8,"totalSequenceLength":"13285","totalUngappedLength":"13285"},"currentAccession":"GCA_038590565.1","organism":{"organismName":"Influenza A virus (A/Bangkok/INS491/2010(H1N1))","taxId":1038197},"sourceDatabase":"SOURCE_DATABASE_GENBANK"}
{"accession":"GCA_038590655.1","annotationInfo":{"name":"Annotation submitted by on behalf of JCVI/University of Minnesota/NCBI, National Center for Biotechnology Information, NIH","provider":"on behalf of JCVI/University of Minnesota/NCBI, National Center for Biotechnology Information, NIH","releaseDate":"2011-08-29","stats":{"geneCounts":{"other":1,"proteinCoding":10,"total":11}}},"assemblyInfo":{"assemblyLevel":"Complete Genome","assemblyName":"ASM3859065v1","assemblyStatus":"current","assemblyType":"haploid","bioprojectAccession":"PRJNA37813","bioprojectLineage":[{"bioprojects":[{"accession":"PRJNA37813","title":"2009 H1N1 Flu Outbreak"}]}],"releaseDate":"2011-08-29","submitter":"on behalf of JCVI/University of Minnesota/NCBI, National Center for Biotechnology Information, NIH"},"assemblyStats":{"contigL50":3,"contigN50":2175,"gcCount":"5764","gcPercent":43.5,"numberOfComponentSequences":8,"numberOfContigs":8,"numberOfScaffolds":8,"scaffoldL50":3,"scaffoldN50":2175,"totalNumberOfChromosomes":8,"totalSequenceLength":"13286","totalUngappedLength":"13286"},"currentAccession":"GCA_038590655.1","organism":{"organismName":"Influenza A virus (A/Bangkok/INS502/2010(H1N1))","taxId":1038207},"sourceDatabase":"SOURCE_DATABASE_GENBANK"}
{"accession":"GCA_038590785.1","annotationInfo":{"name":"Annotation submitted by on behalf of JCVI/University of Minnesota/NCBI, National Center for Biotechnology Information, NIH","provider":"on behalf of JCVI/University of Minnesota/NCBI, National Center for Biotechnology Information, NIH","releaseDate":"2011-08-08","stats":{"geneCounts":{"other":1,"proteinCoding":10,"total":11}}},"assemblyInfo":{"assemblyLevel":"Complete Genome","assemblyName":"ASM3859078v1","assemblyStatus":"current","assemblyType":"haploid","bioprojectAccession":"PRJNA37813","bioprojectLineage":[{"bioprojects":[{"accession":"PRJNA37813","title":"2009 H1N1 Flu Outbreak"}]}],"releaseDate":"2011-08-08","submitter":"on behalf of JCVI/University of Minnesota/NCBI, National Center for Biotechnology Information, NIH"},"assemblyStats":{"contigL50":3,"contigN50":2175,"gcCount":"5766","gcPercent":43.5,"numberOfComponentSequences":8,"numberOfContigs":8,"numberOfScaffolds":8,"scaffoldL50":3,"scaffoldN50":2175,"totalNumberOfChromosomes":8,"totalSequenceLength":"13281","totalUngappedLength":"13281"},"currentAccession":"GCA_038590785.1","organism":{"organismName":"Influenza A virus (A/Bangkok/INS494/2010(H1N1))","taxId":1038200},"sourceDatabase":"SOURCE_DATABASE_GENBANK"}
{"accession":"GCA_038590795.1","annotationInfo":{"name":"Annotation submitted by on behalf of JCVI/University of Minnesota/NCBI, National Center for Biotechnology Information, NIH","provider":"on behalf of JCVI/University of Minnesota/NCBI, National Center for Biotechnology Information, NIH","releaseDate":"2011-08-08","stats":{"geneCounts":{"other":1,"proteinCoding":10,"total":11}}},"assemblyInfo":{"assemblyLevel":"Complete Genome","assemblyName":"ASM3859079v1","assemblyStatus":"current","assemblyType":"haploid","bioprojectAccession":"PRJNA37813","bioprojectLineage":[{"bioprojects":[{"accession":"PRJNA37813","title":"2009 H1N1 Flu Outbreak"}]}],"releaseDate":"2011-08-08","submitter":"on behalf of JCVI/University of Minnesota/NCBI, National Center for Biotechnology Information, NIH"},"assemblyStats":{"contigL50":3,"contigN50":2175,"gcCount":"5764","gcPercent":43.5,"numberOfComponentSequences":8,"numberOfContigs":8,"numberOfScaffolds":8,"scaffoldL50":3,"scaffoldN50":2175,"totalNumberOfChromosomes":8,"totalSequenceLength":"13285","totalUngappedLength":"13285"},"currentAccession":"GCA_038590795.1","organism":{"organismName":"Influenza A virus (A/Bangkok/INS504/2010(H1N1))","taxId":1038209},"sourceDatabase":"SOURCE_DATABASE_GENBANK"}
{"accession":"GCA_038590825.1","annotationInfo":{"name":"Annotation submitted by on behalf of JCVI/University of Minnesota/NCBI, National Center for Biotechnology Information, NIH","provider":"on behalf of JCVI/University of Minnesota/NCBI, National Center for Biotechnology Information, NIH","releaseDate":"2011-08-08","stats":{"geneCounts":{"other":1,"proteinCoding":10,"total":11}}},"assemblyInfo":{"assemblyLevel":"Complete Genome","assemblyName":"ASM3859082v1","assemblyStatus":"current","assemblyType":"haploid","bioprojectAccession":"PRJNA37813","bioprojectLineage":[{"bioprojects":[{"accession":"PRJNA37813","title":"2009 H1N1 Flu Outbreak"}]}],"releaseDate":"2011-08-08","submitter":"on behalf of JCVI/University of Minnesota/NCBI, National Center for Biotechnology Information, NIH"},"assemblyStats":{"contigL50":3,"contigN50":2175,"gcCount":"5765","gcPercent":43.5,"numberOfComponentSequences":8,"numberOfContigs":8,"numberOfScaffolds":8,"scaffoldL50":3,"scaffoldN50":2175,"totalNumberOfChromosomes":8,"totalSequenceLength":"13285","totalUngappedLength":"13285"},"currentAccession":"GCA_038590825.1","organism":{"organismName":"Influenza A virus (A/Bangkok/INS497/2010(H1N1))","taxId":1038202},"sourceDatabase":"SOURCE_DATABASE_GENBANK"}
{"accession":"GCA_038590845.1","annotationInfo":{"name":"Annotation submitted by on behalf of JCVI/University of Minnesota/NCBI, National Center for Biotechnology Information, NIH","provider":"on behalf of JCVI/University of Minnesota/NCBI, National Center for Biotechnology Information, NIH","releaseDate":"2011-08-08","stats":{"geneCounts":{"other":1,"proteinCoding":10,"total":11}}},"assemblyInfo":{"assemblyLevel":"Complete Genome","assemblyName":"ASM3859084v1","assemblyStatus":"current","assemblyType":"haploid","bioprojectAccession":"PRJNA37813","bioprojectLineage":[{"bioprojects":[{"accession":"PRJNA37813","title":"2009 H1N1 Flu Outbreak"}]}],"releaseDate":"2011-08-08","submitter":"on behalf of JCVI/University of Minnesota/NCBI, National Center for Biotechnology Information, NIH"},"assemblyStats":{"contigL50":3,"contigN50":2175,"gcCount":"5775","gcPercent":43.5,"numberOfComponentSequences":8,"numberOfContigs":8,"numberOfScaffolds":8,"scaffoldL50":3,"scaffoldN50":2175,"totalNumberOfChromosomes":8,"totalSequenceLength":"13285","totalUngappedLength":"13285"},"currentAccession":"GCA_038590845.1","organism":{"organismName":"Influenza A virus (A/Bangkok/INS499/2010(H1N1))","taxId":1038204},"sourceDatabase":"SOURCE_DATABASE_GENBANK"}
{"accession":"GCA_038590875.1","annotationInfo":{"name":"Annotation submitted by on behalf of JCVI/University of Minnesota/NCBI, National Center for Biotechnology Information, NIH","provider":"on behalf of JCVI/University of Minnesota/NCBI, National Center for Biotechnology Information, NIH","releaseDate":"2011-08-08","stats":{"geneCounts":{"other":1,"proteinCoding":10,"total":11}}},"assemblyInfo":{"assemblyLevel":"Complete Genome","assemblyName":"ASM3859087v1","assemblyStatus":"current","assemblyType":"haploid","bioprojectAccession":"PRJNA37813","bioprojectLineage":[{"bioprojects":[{"accession":"PRJNA37813","title":"2009 H1N1 Flu Outbreak"}]}],"releaseDate":"2011-08-08","submitter":"on behalf of JCVI/University of Minnesota/NCBI, National Center for Biotechnology Information, NIH"},"assemblyStats":{"contigL50":3,"contigN50":2175,"gcCount":"5766","gcPercent":43.5,"numberOfComponentSequences":8,"numberOfContigs":8,"numberOfScaffolds":8,"scaffoldL50":3,"scaffoldN50":2175,"totalNumberOfChromosomes":8,"totalSequenceLength":"13285","totalUngappedLength":"13285"},"currentAccession":"GCA_038590875.1","organism":{"organismName":"Influenza A virus (A/Bangkok/INS507/2010(H1N1))","taxId":1038212},"sourceDatabase":"SOURCE_DATABASE_GENBANK"}
{"accession":"GCA_038591165.1","annotationInfo":{"name":"Annotation submitted by on behalf of JCVI/University of Minnesota/NCBI, National Center for Biotechnology Information, NIH","provider":"on behalf of JCVI/University of Minnesota/NCBI, National Center for Biotechnology Information, NIH","releaseDate":"2011-08-08","stats":{"geneCounts":{"other":1,"proteinCoding":10,"total":11}}},"assemblyInfo":{"assemblyLevel":"Complete Genome","assemblyName":"ASM3859116v1","assemblyStatus":"current","assemblyType":"haploid","bioprojectAccession":"PRJNA37813","bioprojectLineage":[{"bioprojects":[{"accession":"PRJNA37813","title":"2009 H1N1 Flu Outbreak"}]}],"releaseDate":"2011-08-08","submitter":"on behalf of JCVI/University of Minnesota/NCBI, National Center for Biotechnology Information, NIH"},"assemblyStats":{"contigL50":3,"contigN50":2175,"gcCount":"5775","gcPercent":43.5,"numberOfComponentSequences":8,"numberOfContigs":8,"numberOfScaffolds":8,"scaffoldL50":3,"scaffoldN50":2175,"totalNumberOfChromosomes":8,"totalSequenceLength":"13285","totalUngappedLength":"13285"},"currentAccession":"GCA_038591165.1","organism":{"organismName":"Influenza A virus (A/Bangkok/INS501/2010(H1N1))","taxId":1038206},"sourceDatabase":"SOURCE_DATABASE_GENBANK"}
{"accession":"GCA_038591185.1","annotationInfo":{"name":"Annotation submitted by on behalf of JCVI/University of Minnesota/NCBI, National Center for Biotechnology Information, NIH","provider":"on behalf of JCVI/University of Minnesota/NCBI, National Center for Biotechnology Information, NIH","releaseDate":"2011-08-08","stats":{"geneCounts":{"other":1,"proteinCoding":10,"total":11}}},"assemblyInfo":{"assemblyLevel":"Complete Genome","assemblyName":"ASM3859118v1","assemblyStatus":"current","assemblyType":"haploid","bioprojectAccession":"PRJNA37813","bioprojectLineage":[{"bioprojects":[{"accession":"PRJNA37813","title":"2009 H1N1 Flu Outbreak"}]}],"releaseDate":"2011-08-08","submitter":"on behalf of JCVI/University of Minnesota/NCBI, National Center for Biotechnology Information, NIH"},"assemblyStats":{"contigL50":3,"contigN50":2175,"gcCount":"5765","gcPercent":43.5,"numberOfComponentSequences":8,"numberOfContigs":8,"numberOfScaffolds":8,"scaffoldL50":3,"scaffoldN50":2175,"totalNumberOfChromosomes":8,"totalSequenceLength":"13285","totalUngappedLength":"13285"},"currentAccession":"GCA_038591185.1","organism":{"organismName":"Influenza A virus (A/Bangkok/INS503/2010(H1N1))","taxId":1038208},"sourceDatabase":"SOURCE_DATABASE_GENBANK"}
{"accession":"GCA_038591195.1","annotationInfo":{"name":"Annotation submitted by Microbiology, Faculty of Medicine Siriraj Hospital, Mahidol University","provider":"Microbiology, Faculty of Medicine Siriraj Hospital, Mahidol University","releaseDate":"2014-12-31","stats":{"geneCounts":{"other":1,"proteinCoding":11,"total":12}}},"assemblyInfo":{"assemblyLevel":"Complete Genome","assemblyMethod":"Torrent analysis suite v. 4.0.2","assemblyName":"ASM3859119v1","assemblyStatus":"current","assemblyType":"haploid","releaseDate":"2014-07-08","sequencingTech":"IonTorrent","submitter":"Microbiology, Faculty of Medicine Siriraj Hospital, Mahidol University"},"assemblyStats":{"contigL50":3,"contigN50":2151,"gcCount":"5713","gcPercent":43.5,"numberOfComponentSequences":8,"numberOfContigs":8,"numberOfScaffolds":8,"scaffoldL50":3,"scaffoldN50":2151,"totalNumberOfChromosomes":8,"totalSequenceLength":"13139","totalUngappedLength":"13139"},"currentAccession":"GCA_038591195.1","organism":{"organismName":"Influenza A virus (A/Bangkok/SIMI504/2010(H1N1))","taxId":1510479},"sourceDatabase":"SOURCE_DATABASE_GENBANK"}
{"accession":"GCA_038591325.1","annotationInfo":{"name":"Annotation submitted by on behalf of JCVI/University of Minnesota/NCBI, National Center for Biotechnology Information, NIH","provider":"on behalf of JCVI/University of Minnesota/NCBI, National Center for Biotechnology Information, NIH","releaseDate":"2011-08-08","stats":{"geneCounts":{"other":1,"proteinCoding":10,"total":11}}},"assemblyInfo":{"assemblyLevel":"Complete Genome","assemblyName":"ASM3859132v1","assemblyStatus":"current","assemblyType":"haploid","bioprojectAccession":"PRJNA37813","bioprojectLineage":[{"bioprojects":[{"accession":"PRJNA37813","title":"2009 H1N1 Flu Outbreak"}]}],"releaseDate":"2011-08-08","submitter":"on behalf of JCVI/University of Minnesota/NCBI, National Center for Biotechnology Information, NIH"},"assemblyStats":{"contigL50":3,"contigN50":2176,"gcCount":"5766","gcPercent":43.5,"numberOfComponentSequences":8,"numberOfContigs":8,"numberOfScaffolds":8,"scaffoldL50":3,"scaffoldN50":2176,"totalNumberOfChromosomes":8,"totalSequenceLength":"13287","totalUngappedLength":"13287"},"currentAccession":"GCA_038591325.1","organism":{"organismName":"Influenza A virus (A/Bangkok/INS505/2010(H1N1))","taxId":1038210},"sourceDatabase":"SOURCE_DATABASE_GENBANK"}
{"accession":"GCA_038591385.1","annotationInfo":{"name":"Annotation submitted by on behalf of JCVI/University of Minnesota/NCBI, National Center for Biotechnology Information, NIH","provider":"on behalf of JCVI/University of Minnesota/NCBI, National Center for Biotechnology Information, NIH","releaseDate":"2011-08-08","stats":{"geneCounts":{"other":1,"proteinCoding":10,"total":11}}},"assemblyInfo":{"assemblyLevel":"Complete Genome","assemblyName":"ASM3859138v1","assemblyStatus":"current","assemblyType":"haploid","bioprojectAccession":"PRJNA37813","bioprojectLineage":[{"bioprojects":[{"accession":"PRJNA37813","title":"2009 H1N1 Flu Outbreak"}]}],"releaseDate":"2011-08-08","submitter":"on behalf of JCVI/University of Minnesota/NCBI, National Center for Biotechnology Information, NIH"},"assemblyStats":{"contigL50":3,"contigN50":2175,"gcCount":"5769","gcPercent":43.5,"numberOfComponentSequences":8,"numberOfContigs":8,"numberOfScaffolds":8,"scaffoldL50":3,"scaffoldN50":2175,"totalNumberOfChromosomes":8,"totalSequenceLength":"13285","totalUngappedLength":"13285"},"currentAccession":"GCA_038591385.1","organism":{"organismName":"Influenza A virus (A/Bangkok/INS506/2010(H1N1))","taxId":1038211},"sourceDatabase":"SOURCE_DATABASE_GENBANK"}
{"accession":"GCA_038591405.1","annotationInfo":{"name":"Annotation submitted by on behalf of JCVI/University of Minnesota/NCBI, National Center for Biotechnology Information, NIH","provider":"on behalf of JCVI/University of Minnesota/NCBI, National Center for Biotechnology Information, NIH","releaseDate":"2011-08-29","stats":{"geneCounts":{"other":1,"proteinCoding":10,"total":11}}},"assemblyInfo":{"assemblyLevel":"Complete Genome","assemblyName":"ASM3859140v1","assemblyStatus":"current","assemblyType":"haploid","bioprojectAccession":"PRJNA37813","bioprojectLineage":[{"bioprojects":[{"accession":"PRJNA37813","title":"2009 H1N1 Flu Outbreak"}]}],"releaseDate":"2011-08-29","submitter":"on behalf of JCVI/University of Minnesota/NCBI, National Center for Biotechnology Information, NIH"},"assemblyStats":{"contigL50":3,"contigN50":2175,"gcCount":"5761","gcPercent":43.5,"numberOfComponentSequences":8,"numberOfContigs":8,"numberOfScaffolds":8,"scaffoldL50":3,"scaffoldN50":2175,"totalNumberOfChromosomes":8,"totalSequenceLength":"13285","totalUngappedLength":"13285"},"currentAccession":"GCA_038591405.1","organism":{"organismName":"Influenza A virus (A/Bangkok/INS508/2010(H1N1))","taxId":1038213},"sourceDatabase":"SOURCE_DATABASE_GENBANK"}
{"accession":"GCA_038591455.1","annotationInfo":{"name":"Annotation submitted by on behalf of JCVI/University of Minnesota/NCBI, National Center for Biotechnology Information, NIH","provider":"on behalf of JCVI/University of Minnesota/NCBI, National Center for Biotechnology Information, NIH","releaseDate":"2011-08-08","stats":{"geneCounts":{"other":1,"proteinCoding":10,"total":11}}},"assemblyInfo":{"assemblyLevel":"Complete Genome","assemblyName":"ASM3859145v1","assemblyStatus":"current","assemblyType":"haploid","bioprojectAccession":"PRJNA37813","bioprojectLineage":[{"bioprojects":[{"accession":"PRJNA37813","title":"2009 H1N1 Flu Outbreak"}]}],"releaseDate":"2011-08-08","submitter":"on behalf of JCVI/University of Minnesota/NCBI, National Center for Biotechnology Information, NIH"},"assemblyStats":{"contigL50":3,"contigN50":2175,"gcCount":"5779","gcPercent":43.5,"numberOfComponentSequences":8,"numberOfContigs":8,"numberOfScaffolds":8,"scaffoldL50":3,"scaffoldN50":2175,"totalNumberOfChromosomes":8,"totalSequenceLength":"13285","totalUngappedLength":"13285"},"currentAccession":"GCA_038591455.1","organism":{"organismName":"Influenza A virus (A/Bangkok/INS511/2010(H1N1))","taxId":1038216},"sourceDatabase":"SOURCE_DATABASE_GENBANK"}
{"accession":"GCA_038591475.1","annotationInfo":{"name":"Annotation submitted by on behalf of JCVI/University of Minnesota/NCBI, National Center for Biotechnology Information, NIH","provider":"on behalf of JCVI/University of Minnesota/NCBI, National Center for Biotechnology Information, NIH","releaseDate":"2011-08-08","stats":{"geneCounts":{"other":1,"proteinCoding":10,"total":11}}},"assemblyInfo":{"assemblyLevel":"Complete Genome","assemblyName":"ASM3859147v1","assemblyStatus":"current","assemblyType":"haploid","bioprojectAccession":"PRJNA37813","bioprojectLineage":[{"bioprojects":[{"accession":"PRJNA37813","title":"2009 H1N1 Flu Outbreak"}]}],"releaseDate":"2011-08-08","submitter":"on behalf of JCVI/University of Minnesota/NCBI, National Center for Biotechnology Information, NIH"},"assemblyStats":{"contigL50":3,"contigN50":2175,"gcCount":"5762","gcPercent":43.5,"numberOfComponentSequences":8,"numberOfContigs":8,"numberOfScaffolds":8,"scaffoldL50":3,"scaffoldN50":2175,"totalNumberOfChromosomes":8,"totalSequenceLength":"13285","totalUngappedLength":"13285"},"currentAccession":"GCA_038591475.1","organism":{"organismName":"Influenza A virus (A/Bangkok/INS513/2010(H1N1))","taxId":1038218},"sourceDatabase":"SOURCE_DATABASE_GENBANK"}
{"accession":"GCA_038591635.1","annotationInfo":{"name":"Annotation submitted by on behalf of JCVI/University of Minnesota/NCBI, National Center for Biotechnology Information, NIH","provider":"on behalf of JCVI/University of Minnesota/NCBI, National Center for Biotechnology Information, NIH","releaseDate":"2011-08-08","stats":{"geneCounts":{"other":1,"proteinCoding":10,"total":11}}},"assemblyInfo":{"assemblyLevel":"Complete Genome","assemblyName":"ASM3859163v1","assemblyStatus":"current","assemblyType":"haploid","bioprojectAccession":"PRJNA37813","bioprojectLineage":[{"bioprojects":[{"accession":"PRJNA37813","title":"2009 H1N1 Flu Outbreak"}]}],"releaseDate":"2011-08-08","submitter":"on behalf of JCVI/University of Minnesota/NCBI, National Center for Biotechnology Information, NIH"},"assemblyStats":{"contigL50":3,"contigN50":2175,"gcCount":"5766","gcPercent":43.5,"numberOfComponentSequences":8,"numberOfContigs":8,"numberOfScaffolds":8,"scaffoldL50":3,"scaffoldN50":2175,"totalNumberOfChromosomes":8,"totalSequenceLength":"13285","totalUngappedLength":"13285"},"currentAccession":"GCA_038591635.1","organism":{"organismName":"Influenza A virus (A/Bangkok/INS517/2010(H1N1))","taxId":1038221},"sourceDatabase":"SOURCE_DATABASE_GENBANK"}
{"accession":"GCA_038591725.1","annotationInfo":{"name":"Annotation submitted by on behalf of JCVI/University of Minnesota/NCBI, National Center for Biotechnology Information, NIH","provider":"on behalf of JCVI/University of Minnesota/NCBI, National Center for Biotechnology Information, NIH","releaseDate":"2011-08-29","stats":{"geneCounts":{"other":1,"proteinCoding":10,"total":11}}},"assemblyInfo":{"assemblyLevel":"Complete Genome","assemblyName":"ASM3859172v1","assemblyStatus":"current","assemblyType":"haploid","bioprojectAccession":"PRJNA37813","bioprojectLineage":[{"bioprojects":[{"accession":"PRJNA37813","title":"2009 H1N1 Flu Outbreak"}]}],"releaseDate":"2011-08-29","submitter":"on behalf of JCVI/University of Minnesota/NCBI, National Center for Biotechnology Information, NIH"},"assemblyStats":{"contigL50":3,"contigN50":2175,"gcCount":"5761","gcPercent":43.5,"numberOfComponentSequences":8,"numberOfContigs":8,"numberOfScaffolds":8,"scaffoldL50":3,"scaffoldN50":2175,"totalNumberOfChromosomes":8,"totalSequenceLength":"13285","totalUngappedLength":"13285"},"currentAccession":"GCA_038591725.1","organism":{"organismName":"Influenza A virus (A/Bangkok/INS509/2010(H1N1))","taxId":1038214},"sourceDatabase":"SOURCE_DATABASE_GENBANK"}
{"accession":"GCA_038591785.1","annotationInfo":{"name":"Annotation submitted by on behalf of JCVI/University of Minnesota/NCBI, National Center for Biotechnology Information, NIH","provider":"on behalf of JCVI/University of Minnesota/NCBI, National Center for Biotechnology Information, NIH","releaseDate":"2011-08-08","stats":{"geneCounts":{"other":1,"proteinCoding":10,"total":11}}},"assemblyInfo":{"assemblyLevel":"Complete Genome","assemblyName":"ASM3859178v1","assemblyStatus":"current","assemblyType":"haploid","bioprojectAccession":"PRJNA37813","bioprojectLineage":[{"bioprojects":[{"accession":"PRJNA37813","title":"2009 H1N1 Flu Outbreak"}]}],"releaseDate":"2011-08-08","submitter":"on behalf of JCVI/University of Minnesota/NCBI, National Center for Biotechnology Information, NIH"},"assemblyStats":{"contigL50":3,"contigN50":2175,"gcCount":"5756","gcPercent":43.5,"numberOfComponentSequences":8,"numberOfContigs":8,"numberOfScaffolds":8,"scaffoldL50":3,"scaffoldN50":2175,"totalNumberOfChromosomes":8,"totalSequenceLength":"13285","totalUngappedLength":"13285"},"currentAccession":"GCA_038591785.1","organism":{"organismName":"Influenza A virus (A/Bangkok/INS510/2010(H1N1))","taxId":1038215},"sourceDatabase":"SOURCE_DATABASE_GENBANK"}
{"accession":"GCA_038591965.1","annotationInfo":{"name":"Annotation submitted by Microbiology, Faculty of Medicine Siriraj Hospital, Mahidol University","provider":"Microbiology, Faculty of Medicine Siriraj Hospital, Mahidol University","releaseDate":"2014-12-31","stats":{"geneCounts":{"other":1,"proteinCoding":11,"total":12}}},"assemblyInfo":{"assemblyLevel":"Complete Genome","assemblyMethod":"Torrent analysis suite v. 4.0.2","assemblyName":"ASM3859196v1","assemblyStatus":"current","assemblyType":"haploid","releaseDate":"2014-07-08","sequencingTech":"IonTorrent","submitter":"Microbiology, Faculty of Medicine Siriraj Hospital, Mahidol University"},"assemblyStats":{"contigL50":3,"contigN50":2151,"gcCount":"5717","gcPercent":43.5,"numberOfComponentSequences":8,"numberOfContigs":8,"numberOfScaffolds":8,"scaffoldL50":3,"scaffoldN50":2151,"totalNumberOfChromosomes":8,"totalSequenceLength":"13139","totalUngappedLength":"13139"},"currentAccession":"GCA_038591965.1","organism":{"organismName":"Influenza A virus (A/Bangkok/SIMI505/2010(H1N1))","taxId":1510480},"sourceDatabase":"SOURCE_DATABASE_GENBANK"}
{"accession":"GCA_038591985.1","annotationInfo":{"name":"Annotation submitted by on behalf of JCVI/University of Minnesota/NCBI, National Center for Biotechnology Information, NIH","provider":"on behalf of JCVI/University of Minnesota/NCBI, National Center for Biotechnology Information, NIH","releaseDate":"2011-08-08","stats":{"geneCounts":{"other":1,"proteinCoding":10,"total":11}}},"assemblyInfo":{"assemblyLevel":"Complete Genome","assemblyName":"ASM3859198v1","assemblyStatus":"current","assemblyType":"haploid","bioprojectAccession":"PRJNA37813","bioprojectLineage":[{"bioprojects":[{"accession":"PRJNA37813","title":"2009 H1N1 Flu Outbreak"}]}],"releaseDate":"2011-08-08","submitter":"on behalf of JCVI/University of Minnesota/NCBI, National Center for Biotechnology Information, NIH"},"assemblyStats":{"contigL50":3,"contigN50":2175,"gcCount":"5767","gcPercent":43.5,"numberOfComponentSequences":8,"numberOfContigs":8,"numberOfScaffolds":8,"scaffoldL50":3,"scaffoldN50":2175,"totalNumberOfChromosomes":8,"totalSequenceLength":"13285","totalUngappedLength":"13285"},"currentAccession":"GCA_038591985.1","organism":{"organismName":"Influenza A virus (A/Bangkok/INS512/2010(H1N1))","taxId":1038217},"sourceDatabase":"SOURCE_DATABASE_GENBANK"}
{"accession":"GCA_038592005.1","annotationInfo":{"name":"Annotation submitted by on behalf of JCVI/University of Minnesota/NCBI, National Center for Biotechnology Information, NIH","provider":"on behalf of JCVI/University of Minnesota/NCBI, National Center for Biotechnology Information, NIH","releaseDate":"2011-08-08","stats":{"geneCounts":{"other":1,"proteinCoding":10,"total":11}}},"assemblyInfo":{"assemblyLevel":"Complete Genome","assemblyName":"ASM3859200v1","assemblyStatus":"current","assemblyType":"haploid","bioprojectAccession":"PRJNA37813","bioprojectLineage":[{"bioprojects":[{"accession":"PRJNA37813","title":"2009 H1N1 Flu Outbreak"}]}],"releaseDate":"2011-08-08","submitter":"on behalf of JCVI/University of Minnesota/NCBI, National Center for Biotechnology Information, NIH"},"assemblyStats":{"contigL50":3,"contigN50":2175,"gcCount":"5763","gcPercent":43.5,"numberOfComponentSequences":8,"numberOfContigs":8,"numberOfScaffolds":8,"scaffoldL50":3,"scaffoldN50":2175,"totalNumberOfChromosomes":8,"totalSequenceLength":"13285","totalUngappedLength":"13285"},"currentAccession":"GCA_038592005.1","organism":{"organismName":"Influenza A virus (A/Bangkok/INS514/2010(H1N1))","taxId":1038219},"sourceDatabase":"SOURCE_DATABASE_GENBANK"}
{"accession":"GCA_038592075.1","annotationInfo":{"name":"Annotation submitted by on behalf of JCVI/University of Minnesota/NCBI, National Center for Biotechnology Information, NIH","provider":"on behalf of JCVI/University of Minnesota/NCBI, National Center for Biotechnology Information, NIH","releaseDate":"2012-12-21","stats":{"geneCounts":{"other":1,"proteinCoding":10,"total":11}}},"assemblyInfo":{"assemblyLevel":"Complete Genome","assemblyName":"ASM3859207v1","assemblyStatus":"current","assemblyType":"haploid","bioprojectAccession":"PRJNA37813","bioprojectLineage":[{"bioprojects":[{"accession":"PRJNA37813","title":"2009 H1N1 Flu Outbreak"}]}],"releaseDate":"2012-12-21","submitter":"on behalf of JCVI/University of Minnesota/NCBI, National Center for Biotechnology Information, NIH"},"assemblyStats":{"contigL50":3,"contigN50":2176,"gcCount":"5785","gcPercent":43.0,"numberOfComponentSequences":8,"numberOfContigs":8,"numberOfScaffolds":8,"scaffoldL50":3,"scaffoldN50":2176,"totalNumberOfChromosomes":8,"totalSequenceLength":"13381","totalUngappedLength":"13381"},"currentAccession":"GCA_038592075.1","organism":{"organismName":"Influenza A virus (A/Bangkok/INS580/2010(H1N1))","taxId":1228460},"sourceDatabase":"SOURCE_DATABASE_GENBANK"}
{"accession":"GCA_038592145.1","annotationInfo":{"name":"Annotation submitted by on behalf of JCVI/University of Minnesota/NCBI, National Center for Biotechnology Information, NIH","provider":"on behalf of JCVI/University of Minnesota/NCBI, National Center for Biotechnology Information, NIH","releaseDate":"2016-07-25","stats":{"geneCounts":{"proteinCoding":10,"total":10}}},"assemblyInfo":{"assemblyLevel":"Complete Genome","assemblyName":"ASM3859214v1","assemblyStatus":"current","assemblyType":"haploid","bioprojectAccession":"PRJNA37813","bioprojectLineage":[{"bioprojects":[{"accession":"PRJNA37813","title":"2009 H1N1 Flu Outbreak"}]}],"releaseDate":"2011-09-13","submitter":"on behalf of JCVI/University of Minnesota/NCBI, National Center for Biotechnology Information, NIH"},"assemblyStats":{"contigL50":3,"contigN50":1735,"gcCount":"5265","gcPercent":43.5,"numberOfComponentSequences":8,"numberOfContigs":8,"numberOfScaffolds":8,"scaffoldL50":3,"scaffoldN50":1735,"totalNumberOfChromosomes":8,"totalSequenceLength":"12068","totalUngappedLength":"12068"},"currentAccession":"GCA_038592145.1","organism":{"organismName":"Influenza A virus (A/Bangkok/INS516/2010(H1N1))","taxId":1038220},"sourceDatabase":"SOURCE_DATABASE_GENBANK"}
{"accession":"GCA_038592195.1","annotationInfo":{"name":"Annotation submitted by on behalf of JCVI/University of Minnesota/NCBI, National Center for Biotechnology Information, NIH","provider":"on behalf of JCVI/University of Minnesota/NCBI, National Center for Biotechnology Information, NIH","releaseDate":"2012-12-22","stats":{"geneCounts":{"other":1,"proteinCoding":10,"total":11}}},"assemblyInfo":{"assemblyLevel":"Complete Genome","assemblyName":"ASM3859219v1","assemblyStatus":"current","assemblyType":"haploid","bioprojectAccession":"PRJNA37813","bioprojectLineage":[{"bioprojects":[{"accession":"PRJNA37813","title":"2009 H1N1 Flu Outbreak"}]}],"releaseDate":"2012-12-21","submitter":"on behalf of JCVI/University of Minnesota/NCBI, National Center for Biotechnology Information, NIH"},"assemblyStats":{"contigL50":3,"contigN50":2175,"gcCount":"5765","gcPercent":43.5,"numberOfComponentSequences":8,"numberOfContigs":8,"numberOfScaffolds":8,"scaffoldL50":3,"scaffoldN50":2175,"totalNumberOfChromosomes":8,"totalSequenceLength":"13284","totalUngappedLength":"13284"},"currentAccession":"GCA_038592195.1","organism":{"organismName":"Influenza A virus (A/Bangkok/INS582/2010(H1N1))","taxId":1228462},"sourceDatabase":"SOURCE_DATABASE_GENBANK"}
{"accession":"GCA_038592475.1","annotationInfo":{"name":"Annotation submitted by on behalf of JCVI/University of Minnesota/NCBI, National Center for Biotechnology Information, NIH","provider":"on behalf of JCVI/University of Minnesota/NCBI, National Center for Biotechnology Information, NIH","releaseDate":"2011-08-08","stats":{"geneCounts":{"other":1,"proteinCoding":10,"total":11}}},"assemblyInfo":{"assemblyLevel":"Complete Genome","assemblyName":"ASM3859247v1","assemblyStatus":"current","assemblyType":"haploid","bioprojectAccession":"PRJNA37813","bioprojectLineage":[{"bioprojects":[{"accession":"PRJNA37813","title":"2009 H1N1 Flu Outbreak"}]}],"releaseDate":"2011-08-08","submitter":"on behalf of JCVI/University of Minnesota/NCBI, National Center for Biotechnology Information, NIH"},"assemblyStats":{"contigL50":3,"contigN50":2175,"gcCount":"5759","gcPercent":43.5,"numberOfComponentSequences":8,"numberOfContigs":8,"numberOfScaffolds":8,"scaffoldL50":3,"scaffoldN50":2175,"totalNumberOfChromosomes":8,"totalSequenceLength":"13285","totalUngappedLength":"13285"},"currentAccession":"GCA_038592475.1","organism":{"organismName":"Influenza A virus (A/Bangkok/INS518/2010(H1N1))","taxId":1038222},"sourceDatabase":"SOURCE_DATABASE_GENBANK"}
{"accession":"GCA_038592595.1","annotationInfo":{"name":"Annotation submitted by on behalf of JCVI/University of Minnesota/NCBI, National Center for Biotechnology Information, NIH","provider":"on behalf of JCVI/University of Minnesota/NCBI, National Center for Biotechnology Information, NIH","releaseDate":"2012-12-21","stats":{"geneCounts":{"other":1,"proteinCoding":10,"total":11}}},"assemblyInfo":{"assemblyLevel":"Complete Genome","assemblyName":"ASM3859259v1","assemblyStatus":"current","assemblyType":"haploid","bioprojectAccession":"PRJNA37813","bioprojectLineage":[{"bioprojects":[{"accession":"PRJNA37813","title":"2009 H1N1 Flu Outbreak"}]}],"releaseDate":"2012-12-21","submitter":"on behalf of JCVI/University of Minnesota/NCBI, National Center for Biotechnology Information, NIH"},"assemblyStats":{"contigL50":3,"contigN50":2176,"gcCount":"5799","gcPercent":43.5,"numberOfComponentSequences":8,"numberOfContigs":8,"numberOfScaffolds":8,"scaffoldL50":3,"scaffoldN50":2176,"totalNumberOfChromosomes":8,"totalSequenceLength":"13381","totalUngappedLength":"13381"},"currentAccession":"GCA_038592595.1","organism":{"organismName":"Influenza A virus (A/Bangkok/INS581/2010(H1N1))","taxId":1228461},"sourceDatabase":"SOURCE_DATABASE_GENBANK"}
{"accession":"GCA_038595545.1","annotationInfo":{"name":"Annotation submitted by on behalf of JCVI/University of Minnesota/NCBI, National Center for Biotechnology Information, NIH","provider":"on behalf of JCVI/University of Minnesota/NCBI, National Center for Biotechnology Information, NIH","releaseDate":"2011-08-08","stats":{"geneCounts":{"other":1,"proteinCoding":10,"total":11}}},"assemblyInfo":{"assemblyLevel":"Complete Genome","assemblyName":"ASM3859554v1","assemblyStatus":"current","assemblyType":"haploid","bioprojectAccession":"PRJNA37813","bioprojectLineage":[{"bioprojects":[{"accession":"PRJNA37813","title":"2009 H1N1 Flu Outbreak"}]}],"releaseDate":"2011-08-08","submitter":"on behalf of JCVI/University of Minnesota/NCBI, National Center for Biotechnology Information, NIH"},"assemblyStats":{"contigL50":3,"contigN50":2175,"gcCount":"5759","gcPercent":43.5,"numberOfComponentSequences":8,"numberOfContigs":8,"numberOfScaffolds":8,"scaffoldL50":3,"scaffoldN50":2175,"totalNumberOfChromosomes":8,"totalSequenceLength":"13285","totalUngappedLength":"13285"},"currentAccession":"GCA_038595545.1","organism":{"organismName":"Influenza A virus (A/Bangkok/INS519/2010(H1N1))","taxId":1038223},"sourceDatabase":"SOURCE_DATABASE_GENBANK"}
{"accession":"GCA_038595575.1","annotationInfo":{"name":"Annotation submitted by on behalf of JCVI/University of Minnesota/NCBI, National Center for Biotechnology Information, NIH","provider":"on behalf of JCVI/University of Minnesota/NCBI, National Center for Biotechnology Information, NIH","releaseDate":"2012-12-21","stats":{"geneCounts":{"other":1,"proteinCoding":10,"total":11}}},"assemblyInfo":{"assemblyLevel":"Complete Genome","assemblyName":"ASM3859557v1","assemblyStatus":"current","assemblyType":"haploid","bioprojectAccession":"PRJNA37813","bioprojectLineage":[{"bioprojects":[{"accession":"PRJNA37813","title":"2009 H1N1 Flu Outbreak"}]}],"releaseDate":"2012-12-21","submitter":"on behalf of JCVI/University of Minnesota/NCBI, National Center for Biotechnology Information, NIH"},"assemblyStats":{"contigL50":3,"contigN50":2176,"gcCount":"5797","gcPercent":43.5,"numberOfComponentSequences":8,"numberOfContigs":8,"numberOfScaffolds":8,"scaffoldL50":3,"scaffoldN50":2176,"totalNumberOfChromosomes":8,"totalSequenceLength":"13381","totalUngappedLength":"13381"},"currentAccession":"GCA_038595575.1","organism":{"organismName":"Influenza A virus (A/Bangkok/INS583/2010(H1N1))","taxId":1228463},"sourceDatabase":"SOURCE_DATABASE_GENBANK"}
{"accession":"GCA_038596795.1","annotationInfo":{"name":"Annotation submitted by Microbiology, Faculty of Medicine Siriraj Hospital, Mahidol University","provider":"Microbiology, Faculty of Medicine Siriraj Hospital, Mahidol University","releaseDate":"2014-12-31","stats":{"geneCounts":{"other":1,"proteinCoding":11,"total":12}}},"assemblyInfo":{"assemblyLevel":"Complete Genome","assemblyMethod":"Torrent analysis suite v. 4.0.2","assemblyName":"ASM3859679v1","assemblyStatus":"current","assemblyType":"haploid","releaseDate":"2014-07-08","sequencingTech":"IonTorrent","submitter":"Microbiology, Faculty of Medicine Siriraj Hospital, Mahidol University"},"assemblyStats":{"contigL50":3,"contigN50":2151,"gcCount":"5725","gcPercent":43.5,"numberOfComponentSequences":8,"numberOfContigs":8,"numberOfScaffolds":8,"scaffoldL50":3,"scaffoldN50":2151,"totalNumberOfChromosomes":8,"totalSequenceLength":"13139","totalUngappedLength":"13139"},"currentAccession":"GCA_038596795.1","organism":{"organismName":"Influenza A virus (A/Bangkok/SIMI506/2010(H1N1))","taxId":1510481},"sourceDatabase":"SOURCE_DATABASE_GENBANK"}
{"accession":"GCA_038596945.1","annotationInfo":{"name":"Annotation submitted by on behalf of JCVI/University of Minnesota/NCBI, National Center for Biotechnology Information, NIH","provider":"on behalf of JCVI/University of Minnesota/NCBI, National Center for Biotechnology Information, NIH","releaseDate":"2011-09-16","stats":{"geneCounts":{"other":1,"proteinCoding":10,"total":11}}},"assemblyInfo":{"assemblyLevel":"Chromosome","assemblyName":"ASM3859694v1","assemblyStatus":"current","assemblyType":"haploid","bioprojectAccession":"PRJNA37813","bioprojectLineage":[{"bioprojects":[{"accession":"PRJNA37813","title":"2009 H1N1 Flu Outbreak"}]}],"releaseDate":"2011-09-16","submitter":"on behalf of JCVI/University of Minnesota/NCBI, National Center for Biotechnology Information, NIH"},"assemblyStats":{"contigL50":4,"contigN50":1523,"gcCount":"5541","gcPercent":43.5,"numberOfComponentSequences":8,"numberOfContigs":9,"numberOfScaffolds":8,"scaffoldL50":3,"scaffoldN50":2175,"totalNumberOfChromosomes":8,"totalSequenceLength":"13285","totalUngappedLength":"12808"},"currentAccession":"GCA_038596945.1","organism":{"organismName":"Influenza A virus (A/Bangkok/INS520/2010(H1N1))","taxId":1038224},"sourceDatabase":"SOURCE_DATABASE_GENBANK"}
{"accession":"GCA_038597035.1","annotationInfo":{"name":"Annotation submitted by on behalf of JCVI/University of Minnesota/NCBI, National Center for Biotechnology Information, NIH","provider":"on behalf of JCVI/University of Minnesota/NCBI, National Center for Biotechnology Information, NIH","releaseDate":"2012-12-21","stats":{"geneCounts":{"other":1,"proteinCoding":10,"total":11}}},"assemblyInfo":{"assemblyLevel":"Complete Genome","assemblyName":"ASM3859703v1","assemblyStatus":"current","assemblyType":"haploid","bioprojectAccession":"PRJNA37813","bioprojectLineage":[{"bioprojects":[{"accession":"PRJNA37813","title":"2009 H1N1 Flu Outbreak"}]}],"releaseDate":"2012-12-21","submitter":"on behalf of JCVI/University of Minnesota/NCBI, National Center for Biotechnology Information, NIH"},"assemblyStats":{"contigL50":3,"contigN50":2176,"gcCount":"5796","gcPercent":43.5,"numberOfComponentSequences":8,"numberOfContigs":8,"numberOfScaffolds":8,"scaffoldL50":3,"scaffoldN50":2176,"totalNumberOfChromosomes":8,"totalSequenceLength":"13381","totalUngappedLength":"13381"},"currentAccession":"GCA_038597035.1","organism":{"organismName":"Influenza A virus (A/Bangkok/INS584/2010(H1N1))","taxId":1228464},"sourceDatabase":"SOURCE_DATABASE_GENBANK"}
{"accession":"GCA_038597235.1","annotationInfo":{"name":"Annotation submitted by Microbiology, Faculty of Medicine Siriraj Hospital, Mahidol University","provider":"Microbiology, Faculty of Medicine Siriraj Hospital, Mahidol University","releaseDate":"2014-12-31","stats":{"geneCounts":{"other":1,"proteinCoding":11,"total":12}}},"assemblyInfo":{"assemblyLevel":"Complete Genome","assemblyMethod":"Torrent analysis suite v. 4.0.2","assemblyName":"ASM3859723v1","assemblyStatus":"current","assemblyType":"haploid","releaseDate":"2014-07-08","sequencingTech":"IonTorrent","submitter":"Microbiology, Faculty of Medicine Siriraj Hospital, Mahidol University"},"assemblyStats":{"contigL50":3,"contigN50":2151,"gcCount":"5722","gcPercent":43.5,"numberOfComponentSequences":8,"numberOfContigs":8,"numberOfScaffolds":8,"scaffoldL50":3,"scaffoldN50":2151,"totalNumberOfChromosomes":8,"totalSequenceLength":"13139","totalUngappedLength":"13139"},"currentAccession":"GCA_038597235.1","organism":{"organismName":"Influenza A virus (A/Bangkok/SIMI511/2010(H1N1))","taxId":1510486},"sourceDatabase":"SOURCE_DATABASE_GENBANK"}
{"accession":"GCA_038597785.1","annotationInfo":{"name":"Annotation submitted by on behalf of JCVI/University of Minnesota/NCBI, National Center for Biotechnology Information, NIH","provider":"on behalf of JCVI/University of Minnesota/NCBI, National Center for Biotechnology Information, NIH","releaseDate":"2012-12-22","stats":{"geneCounts":{"other":1,"proteinCoding":10,"total":11}}},"assemblyInfo":{"assemblyLevel":"Complete Genome","assemblyName":"ASM3859778v1","assemblyStatus":"current","assemblyType":"haploid","bioprojectAccession":"PRJNA37813","bioprojectLineage":[{"bioprojects":[{"accession":"PRJNA37813","title":"2009 H1N1 Flu Outbreak"}]}],"releaseDate":"2012-12-22","submitter":"on behalf of JCVI/University of Minnesota/NCBI, National Center for Biotechnology Information, NIH"},"assemblyStats":{"contigL50":3,"contigN50":2176,"gcCount":"5787","gcPercent":43.0,"numberOfComponentSequences":8,"numberOfContigs":8,"numberOfScaffolds":8,"scaffoldL50":3,"scaffoldN50":2176,"totalNumberOfChromosomes":8,"totalSequenceLength":"13381","totalUngappedLength":"13381"},"currentAccession":"GCA_038597785.1","organism":{"organismName":"Influenza A virus (A/Bangkok/INS587/2010(H1N1))","taxId":1228465},"sourceDatabase":"SOURCE_DATABASE_GENBANK"}
{"accession":"GCA_038599025.1","annotationInfo":{"name":"Annotation submitted by Viral Diseases Branch, Walter Reed Army Institute of Research","provider":"Viral Diseases Branch, Walter Reed Army Institute of Research","releaseDate":"2016-09-30","stats":{"geneCounts":{"proteinCoding":12,"total":12}}},"assemblyInfo":{"assemblyLevel":"Complete Genome","assemblyMethod":"ngs_mapper v. 1.2","assemblyName":"ASM3859902v1","assemblyStatus":"current","assemblyType":"haploid","releaseDate":"2015-11-03","sequencingTech":"Sanger dideoxy sequencing; 454","submitter":"Viral Diseases Branch, Walter Reed Army Institute of Research"},"assemblyStats":{"contigL50":3,"contigN50":2151,"gcCount":"5663","gcPercent":43.0,"numberOfComponentSequences":8,"numberOfContigs":8,"numberOfScaffolds":8,"scaffoldL50":3,"scaffoldN50":2151,"totalNumberOfChromosomes":8,"totalSequenceLength":"13133","totalUngappedLength":"13133"},"currentAccession":"GCA_038599025.1","organism":{"organismName":"Influenza A virus (A/Bangkok/FLU_PMKA0967_CP3/2010(H3N2))","taxId":1737156},"sourceDatabase":"SOURCE_DATABASE_GENBANK"}
{"accession":"GCA_038600215.1","annotationInfo":{"name":"Annotation submitted by Department of Veterinary Prevention Medicine, College of Veterinary Medicine, China Agricultural University","provider":"Department of Veterinary Prevention Medicine, College of Veterinary Medicine, China Agricultural University","releaseDate":"2014-02-11","stats":{"geneCounts":{"proteinCoding":10,"total":10}}},"assemblyInfo":{"assemblyLevel":"Complete Genome","assemblyMethod":"Lasergene v. 8.0","assemblyName":"ASM3860021v1","assemblyStatus":"current","assemblyType":"haploid","releaseDate":"2014-01-03","sequencingTech":"Sanger dideoxy sequencing","submitter":"Department of Veterinary Prevention Medicine, College of Veterinary Medicine, China Agricultural University"},"assemblyStats":{"contigL50":3,"contigN50":2151,"gcCount":"5740","gcPercent":43.5,"numberOfComponentSequences":8,"numberOfContigs":8,"numberOfScaffolds":8,"scaffoldL50":3,"scaffoldN50":2151,"totalNumberOfChromosomes":8,"totalSequenceLength":"13158","totalUngappedLength":"13158"},"currentAccession":"GCA_038600215.1","organism":{"organismName":"Influenza A virus (A/Beijing/132/2010(H1N1))","taxId":1431602},"sourceDatabase":"SOURCE_DATABASE_GENBANK"}
{"accession":"GCA_038602675.1","annotationInfo":{"name":"Annotation submitted by Animal Disease Diagnosis Division, Animal, Plant and Fisheries Quarantine and Inspection Agency","provider":"Animal Disease Diagnosis Division, Animal, Plant and Fisheries Quarantine and Inspection Agency","releaseDate":"2012-03-24","stats":{"geneCounts":{"proteinCoding":11,"total":11}}},"assemblyInfo":{"assemblyLevel":"Complete Genome","assemblyName":"ASM3860267v1","assemblyStatus":"current","assemblyType":"haploid","releaseDate":"2011-10-21","submitter":"Animal Disease Diagnosis Division, Animal, Plant and Fisheries Quarantine and Inspection Agency"},"assemblyStats":{"contigL50":3,"contigN50":1704,"gcCount":"5432","gcPercent":44.5,"numberOfComponentSequences":8,"numberOfContigs":8,"numberOfScaffolds":8,"scaffoldL50":3,"scaffoldN50":1704,"totalNumberOfChromosomes":8,"totalSequenceLength":"12247","totalUngappedLength":"12247"},"currentAccession":"GCA_038602675.1","organism":{"organismName":"Influenza A virus (A/baikal teal/Korea/Q524/2010(H5N1))","taxId":1092952},"sourceDatabase":"SOURCE_DATABASE_GENBANK"}
{"accession":"GCA_038605695.1","annotationInfo":{"name":"Annotation submitted by Animal Disease Diagnosis Division, Animal, Plant and Fisheries Quarantine and Inspection Agency","provider":"Animal Disease Diagnosis Division, Animal, Plant and Fisheries Quarantine and Inspection Agency","releaseDate":"2012-03-24","stats":{"geneCounts":{"proteinCoding":11,"total":11}}},"assemblyInfo":{"assemblyLevel":"Complete Genome","assemblyName":"ASM3860569v1","assemblyStatus":"current","assemblyType":"haploid","releaseDate":"2011-10-21","submitter":"Animal Disease Diagnosis Division, Animal, Plant and Fisheries Quarantine and Inspection Agency"},"assemblyStats":{"contigL50":3,"contigN50":2151,"gcCount":"5770","gcPercent":44.5,"numberOfComponentSequences":8,"numberOfContigs":8,"numberOfScaffolds":8,"scaffoldL50":3,"scaffoldN50":2151,"totalNumberOfChromosomes":8,"totalSequenceLength":"13001","totalUngappedLength":"13001"},"currentAccession":"GCA_038605695.1","organism":{"organismName":"Influenza A virus (A/baikal teal/Korea/Q34/2011(H5N1))","taxId":1092951},"sourceDatabase":"SOURCE_DATABASE_GENBANK"}
{"accession":"GCA_038606935.1","annotationInfo":{"name":"Annotation submitted by State Key Laboratory of Pathogen and Biosecurity, Beijing Institute of Microbiology and Epidemiology","provider":"State Key Laboratory of Pathogen and Biosecurity, Beijing Institute of Microbiology and Epidemiology","releaseDate":"2011-05-02","stats":{"geneCounts":{"other":1,"proteinCoding":10,"total":11}}},"assemblyInfo":{"assemblyLevel":"Complete Genome","assemblyName":"ASM3860693v1","assemblyStatus":"current","assemblyType":"haploid","bioprojectAccession":"PRJNA37813","bioprojectLineage":[{"bioprojects":[{"accession":"PRJNA37813","title":"2009 H1N1 Flu Outbreak"}]}],"releaseDate":"2011-04-27","submitter":"State Key Laboratory of Pathogen and Biosecurity, Beijing Institute of Microbiology and Epidemiology"},"assemblyStats":{"contigL50":3,"contigN50":2151,"gcCount":"5726","gcPercent":43.5,"numberOfComponentSequences":8,"numberOfContigs":8,"numberOfScaffolds":8,"scaffoldL50":3,"scaffoldN50":2151,"totalNumberOfChromosomes":8,"totalSequenceLength":"13164","totalUngappedLength":"13164"},"currentAccession":"GCA_038606935.1","organism":{"organismName":"Influenza A virus (A/Beijing/HZ01/2011(H1N1))","taxId":984046},"sourceDatabase":"SOURCE_DATABASE_GENBANK"}
{"accession":"GCA_038607315.1","annotationInfo":{"name":"Annotation submitted by on behalf of JCVI/University of Minnesota/NCBI, National Center for Biotechnology Information, NIH","provider":"on behalf of JCVI/University of Minnesota/NCBI, National Center for Biotechnology Information, NIH","releaseDate":"2012-12-21","stats":{"geneCounts":{"other":1,"proteinCoding":10,"total":11}}},"assemblyInfo":{"assemblyLevel":"Complete Genome","assemblyName":"ASM3860731v1","assemblyStatus":"current","assemblyType":"haploid","bioprojectAccession":"PRJNA37813","bioprojectLineage":[{"bioprojects":[{"accession":"PRJNA37813","title":"2009 H1N1 Flu Outbreak"}]}],"releaseDate":"2012-12-21","submitter":"on behalf of JCVI/University of Minnesota/NCBI, National Center for Biotechnology Information, NIH"},"assemblyStats":{"contigL50":3,"contigN50":2176,"gcCount":"5796","gcPercent":43.5,"numberOfComponentSequences":8,"numberOfContigs":8,"numberOfScaffolds":8,"scaffoldL50":3,"scaffoldN50":2176,"totalNumberOfChromosomes":8,"totalSequenceLength":"13381","totalUngappedLength":"13381"},"currentAccession":"GCA_038607315.1","organism":{"organismName":"Influenza A virus (A/Athens/INS551/2011(H1N1))","taxId":1228439},"sourceDatabase":"SOURCE_DATABASE_GENBANK"}
{"accession":"GCA_038607655.1","annotationInfo":{"name":"Annotation submitted by on behalf of JCVI/University of Minnesota/NCBI, National Center for Biotechnology Information, NIH","provider":"on behalf of JCVI/University of Minnesota/NCBI, National Center for Biotechnology Information, NIH","releaseDate":"2014-04-22","stats":{"geneCounts":{"other":1,"proteinCoding":11,"total":12}}},"assemblyInfo":{"assemblyLevel":"Complete Genome","assemblyName":"ASM3860765v1","assemblyStatus":"current","assemblyType":"haploid","bioprojectAccession":"PRJNA37813","bioprojectLineage":[{"bioprojects":[{"accession":"PRJNA37813","title":"2009 H1N1 Flu Outbreak"}]}],"releaseDate":"2014-03-20","submitter":"on behalf of JCVI/University of Minnesota/NCBI, National Center for Biotechnology Information, NIH"},"assemblyStats":{"contigL50":3,"contigN50":2175,"gcCount":"5791","gcPercent":43.5,"numberOfComponentSequences":8,"numberOfContigs":8,"numberOfScaffolds":8,"scaffoldL50":3,"scaffoldN50":2175,"totalNumberOfChromosomes":8,"totalSequenceLength":"13360","totalUngappedLength":"13360"},"currentAccession":"GCA_038607655.1","organism":{"organismName":"Influenza A virus (A/Athens/INS3_697/2011(H1N1))","taxId":1469853},"sourceDatabase":"SOURCE_DATABASE_GENBANK"}
{"accession":"GCA_038607985.1","annotationInfo":{"name":"Annotation submitted by on behalf of JCVI/University of Minnesota/NCBI, National Center for Biotechnology Information, NIH","provider":"on behalf of JCVI/University of Minnesota/NCBI, National Center for Biotechnology Information, NIH","releaseDate":"2014-04-22","stats":{"geneCounts":{"other":1,"proteinCoding":11,"total":12}}},"assemblyInfo":{"assemblyLevel":"Complete Genome","assemblyName":"ASM3860798v1","assemblyStatus":"current","assemblyType":"haploid","bioprojectAccession":"PRJNA37813","bioprojectLineage":[{"bioprojects":[{"accession":"PRJNA37813","title":"2009 H1N1 Flu Outbreak"}]}],"releaseDate":"2014-03-20","submitter":"on behalf of JCVI/University of Minnesota/NCBI, National Center for Biotechnology Information, NIH"},"assemblyStats":{"contigL50":3,"contigN50":2205,"gcCount":"5796","gcPercent":43.0,"numberOfComponentSequences":8,"numberOfContigs":8,"numberOfScaffolds":8,"scaffoldL50":3,"scaffoldN50":2205,"totalNumberOfChromosomes":8,"totalSequenceLength":"13405","totalUngappedLength":"13405"},"currentAccession":"GCA_038607985.1","organism":{"organismName":"Influenza A virus (A/Athens/INS3_641/2011(H1N1))","taxId":1469851},"sourceDatabase":"SOURCE_DATABASE_GENBANK"}
{"accession":"GCA_038608125.1","annotationInfo":{"name":"Annotation submitted by on behalf of JCVI/University of Minnesota/NCBI, National Center for Biotechnology Information, NIH","provider":"on behalf of JCVI/University of Minnesota/NCBI, National Center for Biotechnology Information, NIH","releaseDate":"2014-04-22","stats":{"geneCounts":{"other":1,"proteinCoding":11,"total":12}}},"assemblyInfo":{"assemblyLevel":"Complete Genome","assemblyName":"ASM3860812v1","assemblyStatus":"current","assemblyType":"haploid","bioprojectAccession":"PRJNA37813","bioprojectLineage":[{"bioprojects":[{"accession":"PRJNA37813","title":"2009 H1N1 Flu Outbreak"}]}],"releaseDate":"2014-03-20","submitter":"on behalf of JCVI/University of Minnesota/NCBI, National Center for Biotechnology Information, NIH"},"assemblyStats":{"contigL50":3,"contigN50":2205,"gcCount":"5786","gcPercent":43.5,"numberOfComponentSequences":8,"numberOfContigs":8,"numberOfScaffolds":8,"scaffoldL50":3,"scaffoldN50":2205,"totalNumberOfChromosomes":8,"totalSequenceLength":"13337","totalUngappedLength":"13337"},"currentAccession":"GCA_038608125.1","organism":{"organismName":"Influenza A virus (A/Athens/INS3_699/2011(H1N1))","taxId":1469855},"sourceDatabase":"SOURCE_DATABASE_GENBANK"}
{"accession":"GCA_038608365.1","annotationInfo":{"name":"Annotation submitted by on behalf of JCVI/University of Minnesota/NCBI, National Center for Biotechnology Information, NIH","provider":"on behalf of JCVI/University of Minnesota/NCBI, National Center for Biotechnology Information, NIH","releaseDate":"2012-12-21","stats":{"geneCounts":{"other":1,"proteinCoding":10,"total":11}}},"assemblyInfo":{"assemblyLevel":"Complete Genome","assemblyName":"ASM3860836v1","assemblyStatus":"current","assemblyType":"haploid","bioprojectAccession":"PRJNA37813","bioprojectLineage":[{"bioprojects":[{"accession":"PRJNA37813","title":"2009 H1N1 Flu Outbreak"}]}],"releaseDate":"2012-12-21","submitter":"on behalf of JCVI/University of Minnesota/NCBI, National Center for Biotechnology Information, NIH"},"assemblyStats":{"contigL50":3,"contigN50":2176,"gcCount":"5789","gcPercent":43.5,"numberOfComponentSequences":8,"numberOfContigs":8,"numberOfScaffolds":8,"scaffoldL50":3,"scaffoldN50":2176,"totalNumberOfChromosomes":8,"totalSequenceLength":"13381","totalUngappedLength":"13381"},"currentAccession":"GCA_038608365.1","organism":{"organismName":"Influenza A virus (A/Athens/INS552/2011(H1N1))","taxId":1228440},"sourceDatabase":"SOURCE_DATABASE_GENBANK"}
{"accession":"GCA_038608505.1","annotationInfo":{"name":"Annotation submitted by on behalf of JCVI/University of Minnesota/NCBI, National Center for Biotechnology Information, NIH","provider":"on behalf of JCVI/University of Minnesota/NCBI, National Center for Biotechnology Information, NIH","releaseDate":"2012-12-21","stats":{"geneCounts":{"other":1,"proteinCoding":10,"total":11}}},"assemblyInfo":{"assemblyLevel":"Complete Genome","assemblyName":"ASM3860850v1","assemblyStatus":"current","assemblyType":"haploid","bioprojectAccession":"PRJNA37813","bioprojectLineage":[{"bioprojects":[{"accession":"PRJNA37813","title":"2009 H1N1 Flu Outbreak"}]}],"releaseDate":"2012-12-21","submitter":"on behalf of JCVI/University of Minnesota/NCBI, National Center for Biotechnology Information, NIH"},"assemblyStats":{"contigL50":3,"contigN50":2176,"gcCount":"5797","gcPercent":43.5,"numberOfComponentSequences":8,"numberOfContigs":8,"numberOfScaffolds":8,"scaffoldL50":3,"scaffoldN50":2176,"totalNumberOfChromosomes":8,"totalSequenceLength":"13381","totalUngappedLength":"13381"},"currentAccession":"GCA_038608505.1","organism":{"organismName":"Influenza A virus (A/Athens/INS559/2011(H1N1))","taxId":1228447},"sourceDatabase":"SOURCE_DATABASE_GENBANK"}
{"accession":"GCA_038609045.1","annotationInfo":{"name":"Annotation submitted by on behalf of JCVI/University of Minnesota/NCBI, National Center for Biotechnology Information, NIH","provider":"on behalf of JCVI/University of Minnesota/NCBI, National Center for Biotechnology Information, NIH","releaseDate":"2012-12-21","stats":{"geneCounts":{"other":1,"proteinCoding":10,"total":11}}},"assemblyInfo":{"assemblyLevel":"Complete Genome","assemblyName":"ASM3860904v1","assemblyStatus":"current","assemblyType":"haploid","bioprojectAccession":"PRJNA37813","bioprojectLineage":[{"bioprojects":[{"accession":"PRJNA37813","title":"2009 H1N1 Flu Outbreak"}]}],"releaseDate":"2012-12-21","submitter":"on behalf of JCVI/University of Minnesota/NCBI, National Center for Biotechnology Information, NIH"},"assemblyStats":{"contigL50":3,"contigN50":2176,"gcCount":"5795","gcPercent":43.5,"numberOfComponentSequences":8,"numberOfContigs":8,"numberOfScaffolds":8,"scaffoldL50":3,"scaffoldN50":2176,"totalNumberOfChromosomes":8,"totalSequenceLength":"13381","totalUngappedLength":"13381"},"currentAccession":"GCA_038609045.1","organism":{"organismName":"Influenza A virus (A/Athens/INS553/2011(H1N1))","taxId":1228441},"sourceDatabase":"SOURCE_DATABASE_GENBANK"}
{"accession":"GCA_038609485.1","annotationInfo":{"name":"Annotation submitted by WHO Collaborating Center for Surveillance, Epidemiology and Control of Influenza, Influenza Division, Centers for Disease Control and Prevention","provider":"WHO Collaborating Center for Surveillance, Epidemiology and Control of Influenza, Influenza Division, Centers for Disease Control and Prevention","releaseDate":"2017-08-24","stats":{"geneCounts":{"other":1,"proteinCoding":11,"total":12}}},"assemblyInfo":{"assemblyLevel":"Complete Genome","assemblyName":"ASM3860948v1","assemblyStatus":"current","assemblyType":"haploid","bioprojectAccession":"PRJNA37813","bioprojectLineage":[{"bioprojects":[{"accession":"PRJNA37813","title":"2009 H1N1 Flu Outbreak"}]}],"releaseDate":"2013-05-01","submitter":"WHO Collaborating Center for Surveillance, Epidemiology and Control of Influenza, Influenza Division, Centers for Disease Control and Prevention"},"assemblyStats":{"contigL50":3,"contigN50":2151,"gcCount":"5712","gcPercent":43.5,"numberOfComponentSequences":8,"numberOfContigs":8,"numberOfScaffolds":8,"scaffoldL50":3,"scaffoldN50":2151,"totalNumberOfChromosomes":8,"totalSequenceLength":"13158","totalUngappedLength":"13158"},"currentAccession":"GCA_038609485.1","organism":{"organismName":"Influenza A virus (A/Arizona/01/2011(H1N1))","taxId":1318258},"sourceDatabase":"SOURCE_DATABASE_GENBANK"}
{"accession":"GCA_038609645.1","annotationInfo":{"name":"Annotation submitted by on behalf of JCVI/University of Minnesota/NCBI, National Center for Biotechnology Information, NIH","provider":"on behalf of JCVI/University of Minnesota/NCBI, National Center for Biotechnology Information, NIH","releaseDate":"2012-12-21","stats":{"geneCounts":{"other":1,"proteinCoding":10,"total":11}}},"assemblyInfo":{"assemblyLevel":"Complete Genome","assemblyName":"ASM3860964v1","assemblyStatus":"current","assemblyType":"haploid","bioprojectAccession":"PRJNA37813","bioprojectLineage":[{"bioprojects":[{"accession":"PRJNA37813","title":"2009 H1N1 Flu Outbreak"}]}],"releaseDate":"2012-12-21","submitter":"on behalf of JCVI/University of Minnesota/NCBI, National Center for Biotechnology Information, NIH"},"assemblyStats":{"contigL50":3,"contigN50":2176,"gcCount":"5795","gcPercent":43.5,"numberOfComponentSequences":8,"numberOfContigs":8,"numberOfScaffolds":8,"scaffoldL50":3,"scaffoldN50":2176,"totalNumberOfChromosomes":8,"totalSequenceLength":"13381","totalUngappedLength":"13381"},"currentAccession":"GCA_038609645.1","organism":{"organismName":"Influenza A virus (A/Athens/INS562/2011(H1N1))","taxId":1228450},"sourceDatabase":"SOURCE_DATABASE_GENBANK"}
{"accession":"GCA_038609915.1","annotationInfo":{"name":"Annotation submitted by on behalf of JCVI/University of Minnesota/NCBI, National Center for Biotechnology Information, NIH","provider":"on behalf of JCVI/University of Minnesota/NCBI, National Center for Biotechnology Information, NIH","releaseDate":"2014-04-22","stats":{"geneCounts":{"other":1,"proteinCoding":11,"total":12}}},"assemblyInfo":{"assemblyLevel":"Complete Genome","assemblyName":"ASM3860991v1","assemblyStatus":"current","assemblyType":"haploid","bioprojectAccession":"PRJNA37813","bioprojectLineage":[{"bioprojects":[{"accession":"PRJNA37813","title":"2009 H1N1 Flu Outbreak"}]}],"releaseDate":"2014-03-20","submitter":"on behalf of JCVI/University of Minnesota/NCBI, National Center for Biotechnology Information, NIH"},"assemblyStats":{"contigL50":3,"contigN50":2205,"gcCount":"5805","gcPercent":43.5,"numberOfComponentSequences":8,"numberOfContigs":8,"numberOfScaffolds":8,"scaffoldL50":3,"scaffoldN50":2205,"totalNumberOfChromosomes":8,"totalSequenceLength":"13412","totalUngappedLength":"13412"},"currentAccession":"GCA_038609915.1","organism":{"organismName":"Influenza A virus (A/Athens/INS3_642/2011(H1N1))","taxId":1469852},"sourceDatabase":"SOURCE_DATABASE_GENBANK"}
{"accession":"GCA_038609935.1","annotationInfo":{"name":"Annotation submitted by on behalf of JCVI/University of Minnesota/NCBI, National Center for Biotechnology Information, NIH","provider":"on behalf of JCVI/University of Minnesota/NCBI, National Center for Biotechnology Information, NIH","releaseDate":"2012-12-21","stats":{"geneCounts":{"other":1,"proteinCoding":10,"total":11}}},"assemblyInfo":{"assemblyLevel":"Complete Genome","assemblyName":"ASM3860993v1","assemblyStatus":"current","assemblyType":"haploid","bioprojectAccession":"PRJNA37813","bioprojectLineage":[{"bioprojects":[{"accession":"PRJNA37813","title":"2009 H1N1 Flu Outbreak"}]}],"releaseDate":"2012-12-21","submitter":"on behalf of JCVI/University of Minnesota/NCBI, National Center for Biotechnology Information, NIH"},"assemblyStats":{"contigL50":3,"contigN50":2176,"gcCount":"5800","gcPercent":43.5,"numberOfComponentSequences":8,"numberOfContigs":8,"numberOfScaffolds":8,"scaffoldL50":3,"scaffoldN50":2176,"totalNumberOfChromosomes":8,"totalSequenceLength":"13381","totalUngappedLength":"13381"},"currentAccession":"GCA_038609935.1","organism":{"organismName":"Influenza A virus (A/Athens/INS567/2011(H1N1))","taxId":1228455},"sourceDatabase":"SOURCE_DATABASE_GENBANK"}
{"accession":"GCA_038610115.1","annotationInfo":{"name":"Annotation submitted by Laboratory of Infectious Diseases/NIAID, National Institutes of Health","provider":"Laboratory of Infectious Diseases/NIAID, National Institutes of Health","releaseDate":"2015-05-26","stats":{"geneCounts":{"proteinCoding":12,"total":12}}},"assemblyInfo":{"assemblyLevel":"Complete Genome","assemblyMethod":"Sequencher v. 5.1","assemblyName":"ASM3861011v1","assemblyStatus":"current","assemblyType":"haploid","releaseDate":"2015-05-14","sequencingTech":"Sanger dideoxy sequencing","submitter":"Laboratory of Infectious Diseases/NIAID, National Institutes of Health"},"assemblyStats":{"contigL50":3,"contigN50":2185,"gcCount":"5700","gcPercent":43.0,"numberOfComponentSequences":8,"numberOfContigs":8,"numberOfScaffolds":8,"scaffoldL50":3,"scaffoldN50":2185,"totalNumberOfChromosomes":8,"totalSequenceLength":"13282","totalUngappedLength":"13282"},"currentAccession":"GCA_038610115.1","organism":{"organismName":"Influenza A virus (A/Bethesda/NIH12/2011(H3N2))","taxId":1643273},"sourceDatabase":"SOURCE_DATABASE_GENBANK"}
{"accession":"GCA_038610225.1","annotationInfo":{"name":"Annotation submitted by on behalf of JCVI/University of Minnesota/NCBI, National Center for Biotechnology Information, NIH","provider":"on behalf of JCVI/University of Minnesota/NCBI, National Center for Biotechnology Information, NIH","releaseDate":"2012-12-21","stats":{"geneCounts":{"other":1,"proteinCoding":10,"total":11}}},"assemblyInfo":{"assemblyLevel":"Complete Genome","assemblyName":"ASM3861022v1","assemblyStatus":"current","assemblyType":"haploid","bioprojectAccession":"PRJNA37813","bioprojectLineage":[{"bioprojects":[{"accession":"PRJNA37813","title":"2009 H1N1 Flu Outbreak"}]}],"releaseDate":"2012-12-21","submitter":"on behalf of JCVI/University of Minnesota/NCBI, National Center for Biotechnology Information, NIH"},"assemblyStats":{"contigL50":3,"contigN50":2176,"gcCount":"5780","gcPercent":43.0,"numberOfComponentSequences":8,"numberOfContigs":8,"numberOfScaffolds":8,"scaffoldL50":3,"scaffoldN50":2176,"totalNumberOfChromosomes":8,"totalSequenceLength":"13381","totalUngappedLength":"13381"},"currentAccession":"GCA_038610225.1","organism":{"organismName":"Influenza A virus (A/Athens/INS564/2011(H1N1))","taxId":1228452},"sourceDatabase":"SOURCE_DATABASE_GENBANK"}
{"accession":"GCA_038610285.1","annotationInfo":{"name":"Annotation submitted by on behalf of JCVI/University of Minnesota/NCBI, National Center for Biotechnology Information, NIH","provider":"on behalf of JCVI/University of Minnesota/NCBI, National Center for Biotechnology Information, NIH","releaseDate":"2012-12-21","stats":{"geneCounts":{"other":1,"proteinCoding":10,"total":11}}},"assemblyInfo":{"assemblyLevel":"Chromosome","assemblyName":"ASM3861028v1","assemblyStatus":"current","assemblyType":"haploid","bioprojectAccession":"PRJNA37813","bioprojectLineage":[{"bioprojects":[{"accession":"PRJNA37813","title":"2009 H1N1 Flu Outbreak"}]}],"releaseDate":"2012-12-21","submitter":"on behalf of JCVI/University of Minnesota/NCBI, National Center for Biotechnology Information, NIH"},"assemblyStats":{"contigL50":4,"contigN50":1541,"gcCount":"5759","gcPercent":43.0,"numberOfComponentSequences":8,"numberOfContigs":9,"numberOfScaffolds":8,"scaffoldL50":3,"scaffoldN50":2176,"totalNumberOfChromosomes":8,"totalSequenceLength":"13381","totalUngappedLength":"13315"},"currentAccession":"GCA_038610285.1","organism":{"organismName":"Influenza A virus (A/Athens/INS566/2011(H1N1))","taxId":1228454},"sourceDatabase":"SOURCE_DATABASE_GENBANK"}
{"accession":"GCA_038610795.1","annotationInfo":{"name":"Annotation submitted by on behalf of JCVI/University of Minnesota/NCBI, National Center for Biotechnology Information, NIH","provider":"on behalf of JCVI/University of Minnesota/NCBI, National Center for Biotechnology Information, NIH","releaseDate":"2012-12-21","stats":{"geneCounts":{"other":1,"proteinCoding":10,"total":11}}},"assemblyInfo":{"assemblyLevel":"Complete Genome","assemblyName":"ASM3861079v1","assemblyStatus":"current","assemblyType":"haploid","bioprojectAccession":"PRJNA37813","bioprojectLineage":[{"bioprojects":[{"accession":"PRJNA37813","title":"2009 H1N1 Flu Outbreak"}]}],"releaseDate":"2012-12-21","submitter":"on behalf of JCVI/University of Minnesota/NCBI, National Center for Biotechnology Information, NIH"},"assemblyStats":{"contigL50":3,"contigN50":2176,"gcCount":"5787","gcPercent":43.0,"numberOfComponentSequences":8,"numberOfContigs":8,"numberOfScaffolds":8,"scaffoldL50":3,"scaffoldN50":2176,"totalNumberOfChromosomes":8,"totalSequenceLength":"13381","totalUngappedLength":"13381"},"currentAccession":"GCA_038610795.1","organism":{"organismName":"Influenza A virus (A/Athens/INS554/2011(H1N1))","taxId":1228442},"sourceDatabase":"SOURCE_DATABASE_GENBANK"}
{"accession":"GCA_038611185.1","annotationInfo":{"name":"Annotation submitted by on behalf of JCVI/University of Minnesota/NCBI, National Center for Biotechnology Information, NIH","provider":"on behalf of JCVI/University of Minnesota/NCBI, National Center for Biotechnology Information, NIH","releaseDate":"2012-12-21","stats":{"geneCounts":{"other":1,"proteinCoding":10,"total":11}}},"assemblyInfo":{"assemblyLevel":"Complete Genome","assemblyName":"ASM3861118v1","assemblyStatus":"current","assemblyType":"haploid","bioprojectAccession":"PRJNA37813","bioprojectLineage":[{"bioprojects":[{"accession":"PRJNA37813","title":"2009 H1N1 Flu Outbreak"}]}],"releaseDate":"2012-12-21","submitter":"on behalf of JCVI/University of Minnesota/NCBI, National Center for Biotechnology Information, NIH"},"assemblyStats":{"contigL50":3,"contigN50":2176,"gcCount":"5788","gcPercent":43.5,"numberOfComponentSequences":8,"numberOfContigs":8,"numberOfScaffolds":8,"scaffoldL50":3,"scaffoldN50":2176,"totalNumberOfChromosomes":8,"totalSequenceLength":"13381","totalUngappedLength":"13381"},"currentAccession":"GCA_038611185.1","organism":{"organismName":"Influenza A virus (A/Athens/INS570/2011(H1N1))","taxId":1228458},"sourceDatabase":"SOURCE_DATABASE_GENBANK"}
{"accession":"GCA_038611415.1","annotationInfo":{"name":"Annotation submitted by on behalf of JCVI/University of Minnesota/NCBI, National Center for Biotechnology Information, NIH","provider":"on behalf of JCVI/University of Minnesota/NCBI, National Center for Biotechnology Information, NIH","releaseDate":"2012-12-22","stats":{"geneCounts":{"other":1,"proteinCoding":10,"total":11}}},"assemblyInfo":{"assemblyLevel":"Complete Genome","assemblyName":"ASM3861141v1","assemblyStatus":"current","assemblyType":"haploid","bioprojectAccession":"PRJNA37813","bioprojectLineage":[{"bioprojects":[{"accession":"PRJNA37813","title":"2009 H1N1 Flu Outbreak"}]}],"releaseDate":"2012-12-21","submitter":"on behalf of JCVI/University of Minnesota/NCBI, National Center for Biotechnology Information, NIH"},"assemblyStats":{"contigL50":3,"contigN50":2175,"gcCount":"5761","gcPercent":43.5,"numberOfComponentSequences":8,"numberOfContigs":8,"numberOfScaffolds":8,"scaffoldL50":3,"scaffoldN50":2175,"totalNumberOfChromosomes":8,"totalSequenceLength":"13285","totalUngappedLength":"13285"},"currentAccession":"GCA_038611415.1","organism":{"organismName":"Influenza A virus (A/Athens/INS569/2011(H1N1))","taxId":1228457},"sourceDatabase":"SOURCE_DATABASE_GENBANK"}
{"accession":"GCA_038611555.1","annotationInfo":{"name":"Annotation submitted by on behalf of JCVI/University of Minnesota/NCBI, National Center for Biotechnology Information, NIH","provider":"on behalf of JCVI/University of Minnesota/NCBI, National Center for Biotechnology Information, NIH","releaseDate":"2012-12-21","stats":{"geneCounts":{"other":1,"proteinCoding":10,"total":11}}},"assemblyInfo":{"assemblyLevel":"Complete Genome","assemblyName":"ASM3861155v1","assemblyStatus":"current","assemblyType":"haploid","bioprojectAccession":"PRJNA37813","bioprojectLineage":[{"bioprojects":[{"accession":"PRJNA37813","title":"2009 H1N1 Flu Outbreak"}]}],"releaseDate":"2012-12-21","submitter":"on behalf of JCVI/University of Minnesota/NCBI, National Center for Biotechnology Information, NIH"},"assemblyStats":{"contigL50":3,"contigN50":2175,"gcCount":"5807","gcPercent":43.5,"numberOfComponentSequences":8,"numberOfContigs":8,"numberOfScaffolds":8,"scaffoldL50":3,"scaffoldN50":2175,"totalNumberOfChromosomes":8,"totalSequenceLength":"13380","totalUngappedLength":"13380"},"currentAccession":"GCA_038611555.1","organism":{"organismName":"Influenza A virus (A/Athens/INS571/2011(H1N1))","taxId":1228459},"sourceDatabase":"SOURCE_DATABASE_GENBANK"}
{"accession":"GCA_038612365.1","annotationInfo":{"name":"Annotation submitted by Institute of Epidemiology Disease Control and Research (IEDCR) & Bangladesh National Influenza Centre (NIC)","provider":"Institute of Epidemiology Disease Control and Research (IEDCR) & Bangladesh National Influenza Centre (NIC)","releaseDate":"2016-07-25","stats":{"geneCounts":{"proteinCoding":11,"total":11}}},"assemblyInfo":{"assemblyLevel":"Complete Genome","assemblyName":"ASM3861236v1","assemblyStatus":"current","assemblyType":"haploid","releaseDate":"2011-03-31","submitter":"Institute of Epidemiology Disease Control and Research (IEDCR) & Bangladesh National Influenza Centre (NIC)"},"assemblyStats":{"contigL50":3,"contigN50":2151,"gcCount":"5728","gcPercent":44.0,"numberOfComponentSequences":8,"numberOfContigs":8,"numberOfScaffolds":8,"scaffoldL50":3,"scaffoldN50":2151,"totalNumberOfChromosomes":8,"totalSequenceLength":"13061","totalUngappedLength":"13061"},"currentAccession":"GCA_038612365.1","organism":{"organismName":"Influenza A virus (A/Bangladesh/3233/2011(H5N1))","taxId":1002899},"sourceDatabase":"SOURCE_DATABASE_GENBANK"}
{"accession":"GCA_038612965.1","annotationInfo":{"name":"Annotation submitted by Viral Diseases Branch, Walter Reed Army Institute of Research","provider":"Viral Diseases Branch, Walter Reed Army Institute of Research","releaseDate":"2016-09-30","stats":{"geneCounts":{"proteinCoding":12,"total":12}}},"assemblyInfo":{"assemblyLevel":"Complete Genome","assemblyMethod":"ngs_mapper v. 1.2","assemblyName":"ASM3861296v1","assemblyStatus":"current","assemblyType":"haploid","releaseDate":"2015-11-03","sequencingTech":"Sanger dideoxy sequencing; 454","submitter":"Viral Diseases Branch, Walter Reed Army Institute of Research"},"assemblyStats":{"contigL50":3,"contigN50":2151,"gcCount":"5654","gcPercent":43.0,"numberOfComponentSequences":8,"numberOfContigs":8,"numberOfScaffolds":8,"scaffoldL50":3,"scaffoldN50":2151,"totalNumberOfChromosomes":8,"totalSequenceLength":"13133","totalUngappedLength":"13133"},"currentAccession":"GCA_038612965.1","organism":{"organismName":"Influenza A virus (A/Bangkok/FLU_PMKA1169/2011(H3N2))","taxId":1737157},"sourceDatabase":"SOURCE_DATABASE_GENBANK"}
{"accession":"GCA_038615015.1","annotationInfo":{"name":"Annotation submitted by Center for Research on Influenza Pathogenesis (CRIP)","provider":"Center for Research on Influenza Pathogenesis (CRIP)","releaseDate":"2017-05-15","stats":{"geneCounts":{"proteinCoding":12,"total":12}}},"assemblyInfo":{"assemblyLevel":"Complete Genome","assemblyMethod":"Trinity/Inchworm v. r20140413p1","assemblyName":"ASM3861501v1","assemblyStatus":"current","assemblyType":"haploid","bioprojectAccession":"PRJNA379005","bioprojectLineage":[{"bioprojects":[{"accession":"PRJNA379005","parentAccessions":["PRJNA292643"],"title":"Influenza A samples RS Brazil"},{"accession":"PRJNA292643","parentAccessions":["PRJNA292584"],"title":"Center for Research on Influenza Pathogenesis (CRIP)"},{"accession":"PRJNA292584","title":"NIAID Centers of Excellence for Influenza Research and Surveillance"}]}],"releaseDate":"2017-04-18","sequencingTech":"Illumina","submitter":"Center for Research on Influenza Pathogenesis (CRIP)"},"assemblyStats":{"contigL50":3,"contigN50":2233,"gcCount":"5834","gcPercent":43.0,"numberOfComponentSequences":8,"numberOfContigs":8,"numberOfScaffolds":8,"scaffoldL50":3,"scaffoldN50":2233,"totalNumberOfChromosomes":8,"totalSequenceLength":"13628","totalUngappedLength":"13628"},"currentAccession":"GCA_038615015.1","organism":{"organismName":"Influenza A virus (A/Bage/LACENRS-294/2011(H3N2))","taxId":1978574},"sourceDatabase":"SOURCE_DATABASE_GENBANK"}
{"accession":"GCA_038616705.1","annotationInfo":{"name":"Annotation submitted by Viral Diseases Branch, Walter Reed Army Institute of Research","provider":"Viral Diseases Branch, Walter Reed Army Institute of Research","releaseDate":"2016-09-30","stats":{"geneCounts":{"proteinCoding":12,"total":12}}},"assemblyInfo":{"assemblyLevel":"Complete Genome","assemblyMethod":"ngs_mapper v. 1.2","assemblyName":"ASM3861670v1","assemblyStatus":"current","assemblyType":"haploid","releaseDate":"2015-11-03","sequencingTech":"Sanger dideoxy sequencing; 454","submitter":"Viral Diseases Branch, Walter Reed Army Institute of Research"},"assemblyStats":{"contigL50":3,"contigN50":2151,"gcCount":"5673","gcPercent":43.0,"numberOfComponentSequences":8,"numberOfContigs":8,"numberOfScaffolds":8,"scaffoldL50":3,"scaffoldN50":2151,"totalNumberOfChromosomes":8,"totalSequenceLength":"13133","totalUngappedLength":"13133"},"currentAccession":"GCA_038616705.1","organism":{"organismName":"Influenza A virus (A/Bangkok/FLU_PMKA1400/2011(H3N2))","taxId":1737158},"sourceDatabase":"SOURCE_DATABASE_GENBANK"}
{"accession":"GCA_038617165.1","annotationInfo":{"name":"Annotation submitted by Viral Diseases Branch, Walter Reed Army Institute of Research","provider":"Viral Diseases Branch, Walter Reed Army Institute of Research","releaseDate":"2016-09-30","stats":{"geneCounts":{"proteinCoding":12,"total":12}}},"assemblyInfo":{"assemblyLevel":"Complete Genome","assemblyMethod":"ngs_mapper v. 1.2","assemblyName":"ASM3861716v1","assemblyStatus":"current","assemblyType":"haploid","releaseDate":"2015-11-03","sequencingTech":"Sanger dideoxy sequencing; 454","submitter":"Viral Diseases Branch, Walter Reed Army Institute of Research"},"assemblyStats":{"contigL50":3,"contigN50":2151,"gcCount":"5669","gcPercent":43.0,"numberOfComponentSequences":8,"numberOfContigs":8,"numberOfScaffolds":8,"scaffoldL50":3,"scaffoldN50":2151,"totalNumberOfChromosomes":8,"totalSequenceLength":"13133","totalUngappedLength":"13133"},"currentAccession":"GCA_038617165.1","organism":{"organismName":"Influenza A virus (A/Bangkok/FLU_PMKA1455/2011(H3N2))","taxId":1737159},"sourceDatabase":"SOURCE_DATABASE_GENBANK"}
{"accession":"GCA_038617275.1","annotationInfo":{"name":"Annotation submitted by Viral Diseases Branch, Walter Reed Army Institute of Research","provider":"Viral Diseases Branch, Walter Reed Army Institute of Research","releaseDate":"2016-09-30","stats":{"geneCounts":{"proteinCoding":12,"total":12}}},"assemblyInfo":{"assemblyLevel":"Complete Genome","assemblyMethod":"ngs_mapper v. 1.2","assemblyName":"ASM3861727v1","assemblyStatus":"current","assemblyType":"haploid","releaseDate":"2015-11-03","sequencingTech":"Sanger dideoxy sequencing; 454","submitter":"Viral Diseases Branch, Walter Reed Army Institute of Research"},"assemblyStats":{"contigL50":3,"contigN50":2151,"gcCount":"5669","gcPercent":43.0,"numberOfComponentSequences":8,"numberOfContigs":8,"numberOfScaffolds":8,"scaffoldL50":3,"scaffoldN50":2151,"totalNumberOfChromosomes":8,"totalSequenceLength":"13133","totalUngappedLength":"13133"},"currentAccession":"GCA_038617275.1","organism":{"organismName":"Influenza A virus (A/Bangkok/FLU_PMKA1464/2011(H3N2))","taxId":1737160},"sourceDatabase":"SOURCE_DATABASE_GENBANK"}
{"accession":"GCA_038617515.1","annotationInfo":{"name":"Annotation submitted by Viral Diseases Branch, Walter Reed Army Institute of Research","provider":"Viral Diseases Branch, Walter Reed Army Institute of Research","releaseDate":"2016-09-30","stats":{"geneCounts":{"proteinCoding":12,"total":12}}},"assemblyInfo":{"assemblyLevel":"Complete Genome","assemblyMethod":"ngs_mapper v. 1.2","assemblyName":"ASM3861751v1","assemblyStatus":"current","assemblyType":"haploid","releaseDate":"2015-11-03","sequencingTech":"Sanger dideoxy sequencing; 454","submitter":"Viral Diseases Branch, Walter Reed Army Institute of Research"},"assemblyStats":{"contigL50":3,"contigN50":2151,"gcCount":"5672","gcPercent":43.0,"numberOfComponentSequences":8,"numberOfContigs":8,"numberOfScaffolds":8,"scaffoldL50":3,"scaffoldN50":2151,"totalNumberOfChromosomes":8,"totalSequenceLength":"13133","totalUngappedLength":"13133"},"currentAccession":"GCA_038617515.1","organism":{"organismName":"Influenza A virus (A/Bangkok/FLU_PMKA1475/2011(H3N2))","taxId":1737161},"sourceDatabase":"SOURCE_DATABASE_GENBANK"}
{"accession":"GCA_038617855.1","annotationInfo":{"name":"Annotation submitted by Viral Diseases Branch, Walter Reed Army Institute of Research","provider":"Viral Diseases Branch, Walter Reed Army Institute of Research","releaseDate":"2016-09-30","stats":{"geneCounts":{"proteinCoding":12,"total":12}}},"assemblyInfo":{"assemblyLevel":"Complete Genome","assemblyMethod":"ngs_mapper v. 1.2","assemblyName":"ASM3861785v1","assemblyStatus":"current","assemblyType":"haploid","releaseDate":"2015-11-03","sequencingTech":"Sanger dideoxy sequencing; 454","submitter":"Viral Diseases Branch, Walter Reed Army Institute of Research"},"assemblyStats":{"contigL50":3,"contigN50":2151,"gcCount":"5675","gcPercent":43.0,"numberOfComponentSequences":8,"numberOfContigs":8,"numberOfScaffolds":8,"scaffoldL50":3,"scaffoldN50":2151,"totalNumberOfChromosomes":8,"totalSequenceLength":"13133","totalUngappedLength":"13133"},"currentAccession":"GCA_038617855.1","organism":{"organismName":"Influenza A virus (A/Bangkok/FLU_PMKA1480/2011(H3N2))","taxId":1737162},"sourceDatabase":"SOURCE_DATABASE_GENBANK"}
{"accession":"GCA_038619295.1","annotationInfo":{"name":"Annotation submitted by Viral Diseases Branch, Walter Reed Army Institute of Research","provider":"Viral Diseases Branch, Walter Reed Army Institute of Research","releaseDate":"2016-09-30","stats":{"geneCounts":{"proteinCoding":12,"total":12}}},"assemblyInfo":{"assemblyLevel":"Complete Genome","assemblyMethod":"ngs_mapper v. 1.2","assemblyName":"ASM3861929v1","assemblyStatus":"current","assemblyType":"haploid","releaseDate":"2015-11-03","sequencingTech":"454","submitter":"Viral Diseases Branch, Walter Reed Army Institute of Research"},"assemblyStats":{"contigL50":3,"contigN50":2151,"gcCount":"5668","gcPercent":43.0,"numberOfComponentSequences":8,"numberOfContigs":8,"numberOfScaffolds":8,"scaffoldL50":3,"scaffoldN50":2151,"totalNumberOfChromosomes":8,"totalSequenceLength":"13133","totalUngappedLength":"13133"},"currentAccession":"GCA_038619295.1","organism":{"organismName":"Influenza A virus (A/Bangkok/FLU_PMKB0204/2011(H3N2))","taxId":1737165},"sourceDatabase":"SOURCE_DATABASE_GENBANK"}
{"accession":"GCA_038620025.1","annotationInfo":{"name":"Annotation submitted by Viral Diseases Branch, Walter Reed Army Institute of Research","provider":"Viral Diseases Branch, Walter Reed Army Institute of Research","releaseDate":"2016-09-30","stats":{"geneCounts":{"proteinCoding":12,"total":12}}},"assemblyInfo":{"assemblyLevel":"Complete Genome","assemblyMethod":"ngs_mapper v. 1.2","assemblyName":"ASM3862002v1","assemblyStatus":"current","assemblyType":"haploid","releaseDate":"2015-11-03","sequencingTech":"Sanger dideoxy sequencing; 454","submitter":"Viral Diseases Branch, Walter Reed Army Institute of Research"},"assemblyStats":{"contigL50":3,"contigN50":2151,"gcCount":"5676","gcPercent":43.0,"numberOfComponentSequences":8,"numberOfContigs":8,"numberOfScaffolds":8,"scaffoldL50":3,"scaffoldN50":2151,"totalNumberOfChromosomes":8,"totalSequenceLength":"13133","totalUngappedLength":"13133"},"currentAccession":"GCA_038620025.1","organism":{"organismName":"Influenza A virus (A/Bangkok/SV0471_11/2011(H3N2))","taxId":1737166},"sourceDatabase":"SOURCE_DATABASE_GENBANK"}
{"accession":"GCA_038620335.1","annotationInfo":{"name":"Annotation submitted by Viral Diseases Branch, Walter Reed Army Institute of Research","provider":"Viral Diseases Branch, Walter Reed Army Institute of Research","releaseDate":"2016-09-30","stats":{"geneCounts":{"proteinCoding":12,"total":12}}},"assemblyInfo":{"assemblyLevel":"Complete Genome","assemblyMethod":"ngs_mapper v. 1.2","assemblyName":"ASM3862033v1","assemblyStatus":"current","assemblyType":"haploid","releaseDate":"2015-11-03","sequencingTech":"Sanger dideoxy sequencing; 454","submitter":"Viral Diseases Branch, Walter Reed Army Institute of Research"},"assemblyStats":{"contigL50":3,"contigN50":2151,"gcCount":"5668","gcPercent":43.0,"numberOfComponentSequences":8,"numberOfContigs":8,"numberOfScaffolds":8,"scaffoldL50":3,"scaffoldN50":2151,"totalNumberOfChromosomes":8,"totalSequenceLength":"13133","totalUngappedLength":"13133"},"currentAccession":"GCA_038620335.1","organism":{"organismName":"Influenza A virus (A/Bangkok/FLU_PMKA1561/2011(H3N2))","taxId":1737163},"sourceDatabase":"SOURCE_DATABASE_GENBANK"}
{"accession":"GCA_038620405.1","annotationInfo":{"name":"Annotation submitted by Viral Diseases Branch, Walter Reed Army Institute of Research","provider":"Viral Diseases Branch, Walter Reed Army Institute of Research","releaseDate":"2016-09-30","stats":{"geneCounts":{"proteinCoding":12,"total":12}}},"assemblyInfo":{"assemblyLevel":"Complete Genome","assemblyMethod":"ngs_mapper v. 1.2","assemblyName":"ASM3862040v1","assemblyStatus":"current","assemblyType":"haploid","releaseDate":"2015-11-03","sequencingTech":"454","submitter":"Viral Diseases Branch, Walter Reed Army Institute of Research"},"assemblyStats":{"contigL50":3,"contigN50":2151,"gcCount":"5674","gcPercent":43.0,"numberOfComponentSequences":8,"numberOfContigs":8,"numberOfScaffolds":8,"scaffoldL50":3,"scaffoldN50":2151,"totalNumberOfChromosomes":8,"totalSequenceLength":"13133","totalUngappedLength":"13133"},"currentAccession":"GCA_038620405.1","organism":{"organismName":"Influenza A virus (A/Bangkok/FLU_PMKA1573/2011(H3N2))","taxId":1737164},"sourceDatabase":"SOURCE_DATABASE_GENBANK"}
{"accession":"GCA_038623535.1","annotationInfo":{"name":"Annotation submitted by Viral Diseases Branch, Walter Reed Army Institute of Research","provider":"Viral Diseases Branch, Walter Reed Army Institute of Research","releaseDate":"2016-09-30","stats":{"geneCounts":{"proteinCoding":12,"total":12}}},"assemblyInfo":{"assemblyLevel":"Complete Genome","assemblyMethod":"ngs_mapper v. 1.2","assemblyName":"ASM3862353v1","assemblyStatus":"current","assemblyType":"haploid","releaseDate":"2015-11-03","sequencingTech":"454","submitter":"Viral Diseases Branch, Walter Reed Army Institute of Research"},"assemblyStats":{"contigL50":3,"contigN50":2151,"gcCount":"5667","gcPercent":43.0,"numberOfComponentSequences":8,"numberOfContigs":8,"numberOfScaffolds":8,"scaffoldL50":3,"scaffoldN50":2151,"totalNumberOfChromosomes":8,"totalSequenceLength":"13133","totalUngappedLength":"13133"},"currentAccession":"GCA_038623535.1","organism":{"organismName":"Influenza A virus (A/Bhutan/FLU_BTA_00010/2011(H3N2))","taxId":1737167},"sourceDatabase":"SOURCE_DATABASE_GENBANK"}
{"accession":"GCA_038623835.1","annotationInfo":{"name":"Annotation submitted by College of Wildlife Resources, Northeast Forestry University","provider":"College of Wildlife Resources, Northeast Forestry University","releaseDate":"2012-10-06","stats":{"geneCounts":{"proteinCoding":11,"total":11}}},"assemblyInfo":{"assemblyLevel":"Complete Genome","assemblyMethod":"DNASTAR v. 5.06","assemblyName":"ASM3862383v1","assemblyStatus":"current","assemblyType":"haploid","releaseDate":"2012-10-01","sequencingTech":"Sanger dideoxy sequencing","submitter":"College of Wildlife Resources, Northeast Forestry University"},"assemblyStats":{"contigL50":3,"contigN50":2151,"gcCount":"5899","gcPercent":45.0,"numberOfComponentSequences":8,"numberOfContigs":8,"numberOfScaffolds":8,"scaffoldL50":3,"scaffoldN50":2151,"totalNumberOfChromosomes":8,"totalSequenceLength":"13171","totalUngappedLength":"13171"},"currentAccession":"GCA_038623835.1","organism":{"organismName":"Influenza A virus (A/baikal teal/Xianghai/426/2011(H5N2))","taxId":1229832},"sourceDatabase":"SOURCE_DATABASE_GENBANK"}
{"accession":"GCA_038623845.1","annotationInfo":{"name":"Annotation submitted by Viral Diseases Branch, Walter Reed Army Institute of Research","provider":"Viral Diseases Branch, Walter Reed Army Institute of Research","releaseDate":"2016-09-30","stats":{"geneCounts":{"proteinCoding":12,"total":12}}},"assemblyInfo":{"assemblyLevel":"Complete Genome","assemblyMethod":"ngs_mapper v. 1.2","assemblyName":"ASM3862384v1","assemblyStatus":"current","assemblyType":"haploid","releaseDate":"2015-11-03","sequencingTech":"Sanger dideoxy sequencing; 454","submitter":"Viral Diseases Branch, Walter Reed Army Institute of Research"},"assemblyStats":{"contigL50":3,"contigN50":2151,"gcCount":"5663","gcPercent":43.0,"numberOfComponentSequences":8,"numberOfContigs":8,"numberOfScaffolds":8,"scaffoldL50":3,"scaffoldN50":2151,"totalNumberOfChromosomes":8,"totalSequenceLength":"13133","totalUngappedLength":"13133"},"currentAccession":"GCA_038623845.1","organism":{"organismName":"Influenza A virus (A/Bhutan/FLU_BTI_00001/2011(H3N2))","taxId":1737169},"sourceDatabase":"SOURCE_DATABASE_GENBANK"}
{"accession":"GCA_038624085.1","annotationInfo":{"name":"Annotation submitted by College of Wildlife Resources, Northeast Forestry University","provider":"College of Wildlife Resources, Northeast Forestry University","releaseDate":"2012-12-11","stats":{"geneCounts":{"proteinCoding":11,"total":11}}},"assemblyInfo":{"assemblyLevel":"Complete Genome","assemblyMethod":"DNASTAR v. 5.06","assemblyName":"ASM3862408v1","assemblyStatus":"current","assemblyType":"haploid","releaseDate":"2012-12-06","sequencingTech":"Sanger dideoxy sequencing","submitter":"College of Wildlife Resources, Northeast Forestry University"},"assemblyStats":{"contigL50":3,"contigN50":2151,"gcCount":"5879","gcPercent":44.5,"numberOfComponentSequences":8,"numberOfContigs":8,"numberOfScaffolds":8,"scaffoldL50":3,"scaffoldN50":2151,"totalNumberOfChromosomes":8,"totalSequenceLength":"13196","totalUngappedLength":"13196"},"currentAccession":"GCA_038624085.1","organism":{"organismName":"Influenza A virus (A/baikal teal/Xianghai/421/2011(H9N2))","taxId":1259807},"sourceDatabase":"SOURCE_DATABASE_GENBANK"}
{"accession":"GCA_038625455.1","annotationInfo":{"name":"Annotation submitted by College of Veterinary Medicine, Konkuk University","provider":"College of Veterinary Medicine, Konkuk University","releaseDate":"2014-07-10","stats":{"geneCounts":{"proteinCoding":12,"total":12}}},"assemblyInfo":{"assemblyLevel":"Complete Genome","assemblyName":"ASM3862545v1","assemblyStatus":"current","assemblyType":"haploid","releaseDate":"2014-01-24","submitter":"College of Veterinary Medicine, Konkuk University"},"assemblyStats":{"contigL50":3,"contigN50":2233,"gcCount":"5969","gcPercent":44.0,"numberOfComponentSequences":8,"numberOfContigs":8,"numberOfScaffolds":8,"scaffoldL50":3,"scaffoldN50":2233,"totalNumberOfChromosomes":8,"totalSequenceLength":"13605","totalUngappedLength":"13605"},"currentAccession":"GCA_038625455.1","organism":{"organismName":"Influenza A virus (A/bean goose/Korea/220/2011(H9N2))","taxId":1442008},"sourceDatabase":"SOURCE_DATABASE_GENBANK"}
{"accession":"GCA_038631645.1","annotationInfo":{"name":"Annotation submitted by on behalf of JCVI/The Ohio State University/NCBI, National Center for Biotechnology Information, NIH","provider":"on behalf of JCVI/The Ohio State University/NCBI, National Center for Biotechnology Information, NIH","releaseDate":"2014-03-24","stats":{"geneCounts":{"proteinCoding":12,"total":12}}},"assemblyInfo":{"assemblyLevel":"Complete Genome","assemblyName":"ASM3863164v1","assemblyStatus":"current","assemblyType":"haploid","bioprojectAccession":"PRJNA183620","bioprojectLineage":[{"bioprojects":[{"accession":"PRJNA183620","title":"Influenza Virus Genome Sequencing Project"}]}],"releaseDate":"2014-03-12","submitter":"on behalf of JCVI/The Ohio State University/NCBI, National Center for Biotechnology Information, NIH"},"assemblyStats":{"contigL50":3,"contigN50":2208,"gcCount":"5901","gcPercent":44.0,"numberOfComponentSequences":8,"numberOfContigs":8,"numberOfScaffolds":8,"scaffoldL50":3,"scaffoldN50":2208,"totalNumberOfChromosomes":8,"totalSequenceLength":"13410","totalUngappedLength":"13410"},"currentAccession":"GCA_038631645.1","organism":{"organismName":"Influenza A virus (A/black scoter/Wisconsin/11OS4260/2011(H3N2))","taxId":1460761},"sourceDatabase":"SOURCE_DATABASE_GENBANK"}
{"accession":"GCA_038635875.1","annotationInfo":{"name":"Annotation submitted by on behalf of JCVI/USGS National Wildlife Health Center/NCBI, National Center for Biotechnology Information, NIH","provider":"on behalf of JCVI/USGS National Wildlife Health Center/NCBI, National Center for Biotechnology Information, NIH","releaseDate":"2013-09-24","stats":{"geneCounts":{"other":1,"proteinCoding":11,"total":12}}},"assemblyInfo":{"assemblyLevel":"Complete Genome","assemblyName":"ASM3863587v1","assemblyStatus":"current","assemblyType":"haploid","releaseDate":"2013-09-24","submitter":"on behalf of JCVI/USGS National Wildlife Health Center/NCBI, National Center for Biotechnology Information, NIH"},"assemblyStats":{"contigL50":3,"contigN50":2201,"gcCount":"5937","gcPercent":44.5,"numberOfComponentSequences":8,"numberOfContigs":8,"numberOfScaffolds":8,"scaffoldL50":3,"scaffoldN50":2201,"totalNumberOfChromosomes":8,"totalSequenceLength":"13361","totalUngappedLength":"13361"},"currentAccession":"GCA_038635875.1","organism":{"organismName":"Influenza A virus (A/black scoter/Maine/276/2011(H10N7))","taxId":1383482},"sourceDatabase":"SOURCE_DATABASE_GENBANK"}
{"accession":"GCA_038646145.1","annotationInfo":{"name":"Annotation submitted by Department of Virology Research, Academy of Military Medical Sciences","provider":"Department of Virology Research, Academy of Military Medical Sciences","releaseDate":"2019-01-01","stats":{"geneCounts":{"proteinCoding":10,"total":10}}},"assemblyInfo":{"assemblyLevel":"Complete Genome","assemblyName":"ASM3864614v1","assemblyStatus":"current","assemblyType":"haploid","releaseDate":"2014-06-18","sequencingTech":"Sanger dideoxy sequencing","submitter":"Department of Virology Research, Academy of Military Medical Sciences"},"assemblyStats":{"contigL50":3,"contigN50":2151,"gcCount":"5905","gcPercent":45.0,"numberOfComponentSequences":8,"numberOfContigs":8,"numberOfScaffolds":8,"scaffoldL50":3,"scaffoldN50":2151,"totalNumberOfChromosomes":8,"totalSequenceLength":"13136","totalUngappedLength":"13136"},"currentAccession":"GCA_038646145.1","organism":{"organismName":"Influenza A virus (A/baikal teal/Xianghai/XH-15F/2012(H3N8))","taxId":1503688},"sourceDatabase":"SOURCE_DATABASE_GENBANK"}
{"accession":"GCA_038651535.1","annotationInfo":{"name":"Annotation submitted by on behalf of JCVI/Erasmus Medical College/NCBI, National Center for Biotechnology Information, NIH","provider":"on behalf of JCVI/Erasmus Medical College/NCBI, National Center for Biotechnology Information, NIH","releaseDate":"2014-05-09","stats":{"geneCounts":{"proteinCoding":12,"total":12}}},"assemblyInfo":{"assemblyLevel":"Complete Genome","assemblyName":"ASM3865153v1","assemblyStatus":"current","assemblyType":"haploid","bioprojectAccession":"PRJNA183620","bioprojectLineage":[{"bioprojects":[{"accession":"PRJNA183620","title":"Influenza Virus Genome Sequencing Project"}]}],"releaseDate":"2014-05-09","submitter":"on behalf of JCVI/Erasmus Medical College/NCBI, National Center for Biotechnology Information, NIH"},"assemblyStats":{"contigL50":3,"contigN50":2181,"gcCount":"5819","gcPercent":44.0,"numberOfComponentSequences":8,"numberOfContigs":8,"numberOfScaffolds":8,"scaffoldL50":3,"scaffoldN50":2181,"totalNumberOfChromosomes":8,"totalSequenceLength":"13235","totalUngappedLength":"13235"},"currentAccession":"GCA_038651535.1","organism":{"organismName":"Influenza A virus (A/Armenian gull/Republic of Georgia/1/2012(H13N6))","taxId":1478240},"sourceDatabase":"SOURCE_DATABASE_GENBANK"}
{"accession":"GCA_038655575.1","annotationInfo":{"name":"Annotation submitted by on behalf of JCVI/University of Minnesota/NCBI, National Center for Biotechnology Information, NIH","provider":"on behalf of JCVI/University of Minnesota/NCBI, National Center for Biotechnology Information, NIH","releaseDate":"2014-04-22","stats":{"geneCounts":{"other":1,"proteinCoding":11,"total":12}}},"assemblyInfo":{"assemblyLevel":"Complete Genome","assemblyName":"ASM3865557v1","assemblyStatus":"current","assemblyType":"haploid","bioprojectAccession":"PRJNA37813","bioprojectLineage":[{"bioprojects":[{"accession":"PRJNA37813","title":"2009 H1N1 Flu Outbreak"}]}],"releaseDate":"2014-03-20","submitter":"on behalf of JCVI/University of Minnesota/NCBI, National Center for Biotechnology Information, NIH"},"assemblyStats":{"contigL50":3,"contigN50":2205,"gcCount":"5818","gcPercent":43.5,"numberOfComponentSequences":8,"numberOfContigs":8,"numberOfScaffolds":8,"scaffoldL50":3,"scaffoldN50":2205,"totalNumberOfChromosomes":8,"totalSequenceLength":"13433","totalUngappedLength":"13433"},"currentAccession":"GCA_038655575.1","organism":{"organismName":"Influenza A virus (A/Bangkok/INS3_681/2012(H1N1))","taxId":1469856},"sourceDatabase":"SOURCE_DATABASE_GENBANK"}
{"accession":"GCA_038658685.1","annotationInfo":{"name":"Annotation submitted by on behalf of JCVI/Erasmus Medical College/NCBI, National Center for Biotechnology Information, NIH","provider":"on behalf of JCVI/Erasmus Medical College/NCBI, National Center for Biotechnology Information, NIH","releaseDate":"2014-05-09","stats":{"geneCounts":{"proteinCoding":12,"total":12}}},"assemblyInfo":{"assemblyLevel":"Complete Genome","assemblyName":"ASM3865868v1","assemblyStatus":"current","assemblyType":"haploid","bioprojectAccession":"PRJNA183620","bioprojectLineage":[{"bioprojects":[{"accession":"PRJNA183620","title":"Influenza Virus Genome Sequencing Project"}]}],"releaseDate":"2014-05-09","submitter":"on behalf of JCVI/Erasmus Medical College/NCBI, National Center for Biotechnology Information, NIH"},"assemblyStats":{"contigL50":3,"contigN50":2200,"gcCount":"5790","gcPercent":44.0,"numberOfComponentSequences":8,"numberOfContigs":8,"numberOfScaffolds":8,"scaffoldL50":3,"scaffoldN50":2200,"totalNumberOfChromosomes":8,"totalSequenceLength":"13200","totalUngappedLength":"13200"},"currentAccession":"GCA_038658685.1","organism":{"organismName":"Influenza A virus (A/Armenian gull/Republic of Georgia/2/2012(H13N2))","taxId":1478238},"sourceDatabase":"SOURCE_DATABASE_GENBANK"}
{"accession":"GCA_038661965.1","annotationInfo":{"name":"Annotation submitted by Laboratory of Virology and Molecular Biology, Desert Medicine Research Centre","provider":"Laboratory of Virology and Molecular Biology, Desert Medicine Research Centre","releaseDate":"2017-08-05","stats":{"geneCounts":{"proteinCoding":10,"total":10}}},"assemblyInfo":{"assemblyLevel":"Chromosome","assemblyName":"ASM3866196v1","assemblyStatus":"current","assemblyType":"haploid","releaseDate":"2017-07-31","sequencingTech":"Sanger dideoxy sequencing","submitter":"Laboratory of Virology and Molecular Biology, Desert Medicine Research Centre"},"assemblyStats":{"contigL50":7,"contigN50":713,"gcCount":"4102","gcPercent":43.5,"numberOfComponentSequences":8,"numberOfContigs":15,"numberOfScaffolds":8,"scaffoldL50":3,"scaffoldN50":2151,"totalNumberOfChromosomes":8,"totalSequenceLength":"11154","totalUngappedLength":"9478"},"currentAccession":"GCA_038661965.1","organism":{"organismName":"Influenza A virus (A/Barmer/3263/2012(H1N1))","taxId":2012824},"sourceDatabase":"SOURCE_DATABASE_GENBANK"}
{"accession":"GCA_038676545.1","annotationInfo":{"name":"Annotation submitted by Laboratory of Virology and Molecular Biology, Desert Medicine Research Centre","provider":"Laboratory of Virology and Molecular Biology, Desert Medicine Research Centre","releaseDate":"2017-08-20","stats":{"geneCounts":{"other":1,"proteinCoding":10,"total":11}}},"assemblyInfo":{"assemblyLevel":"Chromosome","assemblyName":"ASM3867654v1","assemblyStatus":"current","assemblyType":"haploid","releaseDate":"2017-08-15","sequencingTech":"Sanger dideoxy sequencing","submitter":"Laboratory of Virology and Molecular Biology, Desert Medicine Research Centre"},"assemblyStats":{"contigL50":4,"contigN50":1302,"gcCount":"5033","gcPercent":43.5,"numberOfComponentSequences":8,"numberOfContigs":12,"numberOfScaffolds":8,"scaffoldL50":3,"scaffoldN50":2024,"totalNumberOfChromosomes":8,"totalSequenceLength":"12066","totalUngappedLength":"11531"},"currentAccession":"GCA_038676545.1","organism":{"organismName":"Influenza A virus (A/Bikaner/3362/2013(H1N1))","taxId":2022381},"sourceDatabase":"SOURCE_DATABASE_GENBANK"}
{"accession":"GCA_038686225.1","annotationInfo":{"name":"Annotation submitted by Institute of Pathogen Biology, Chinese Academy of Medical Sciences & Peking Union Medical College, MOH Key Laboratory of Systems Biology of Pathogens","provider":"Institute of Pathogen Biology, Chinese Academy of Medical Sciences & Peking Union Medical College, MOH Key Laboratory of Systems Biology of Pathogens","releaseDate":"2014-08-28","stats":{"geneCounts":{"proteinCoding":12,"total":12}}},"assemblyInfo":{"assemblyLevel":"Complete Genome","assemblyName":"ASM3868622v1","assemblyStatus":"current","assemblyType":"haploid","releaseDate":"2014-03-17","sequencingTech":"Sanger dideoxy sequencing","submitter":"Institute of Pathogen Biology, Chinese Academy of Medical Sciences & Peking Union Medical College, MOH Key Laboratory of Systems Biology of Pathogens"},"assemblyStats":{"contigL50":3,"contigN50":2151,"gcCount":"5824","gcPercent":44.5,"numberOfComponentSequences":8,"numberOfContigs":8,"numberOfScaffolds":8,"scaffoldL50":3,"scaffoldN50":2151,"totalNumberOfChromosomes":8,"totalSequenceLength":"13103","totalUngappedLength":"13103"},"currentAccession":"GCA_038686225.1","organism":{"organismName":"Influenza A virus (A/Beijing/2/2013(H7N9))","taxId":1465586},"sourceDatabase":"SOURCE_DATABASE_GENBANK"}
{"accession":"GCA_038686865.1","annotationInfo":{"name":"Annotation submitted by Institute of Pathogen Biology, Chinese Academy of Medical Sciences & Peking Union Medical College, MOH Key Laboratory of Systems Biology of Pathogens","provider":"Institute of Pathogen Biology, Chinese Academy of Medical Sciences & Peking Union Medical College, MOH Key Laboratory of Systems Biology of Pathogens","releaseDate":"2014-08-28","stats":{"geneCounts":{"proteinCoding":12,"total":12}}},"assemblyInfo":{"assemblyLevel":"Complete Genome","assemblyName":"ASM3868686v1","assemblyStatus":"current","assemblyType":"haploid","releaseDate":"2014-03-17","sequencingTech":"Sanger dideoxy sequencing","submitter":"Institute of Pathogen Biology, Chinese Academy of Medical Sciences & Peking Union Medical College, MOH Key Laboratory of Systems Biology of Pathogens"},"assemblyStats":{"contigL50":3,"contigN50":2151,"gcCount":"5819","gcPercent":44.5,"numberOfComponentSequences":8,"numberOfContigs":8,"numberOfScaffolds":8,"scaffoldL50":3,"scaffoldN50":2151,"totalNumberOfChromosomes":8,"totalSequenceLength":"13103","totalUngappedLength":"13103"},"currentAccession":"GCA_038686865.1","organism":{"organismName":"Influenza A virus (A/Beijing/1/2013(H7N9))","taxId":1465585},"sourceDatabase":"SOURCE_DATABASE_GENBANK"}
{"accession":"GCA_038686885.1","annotationInfo":{"name":"Annotation submitted by Institute of Pathogen Biology, Chinese Academy of Medical Sciences & Peking Union Medical College, MOH Key Laboratory of Systems Biology of Pathogens","provider":"Institute of Pathogen Biology, Chinese Academy of Medical Sciences & Peking Union Medical College, MOH Key Laboratory of Systems Biology of Pathogens","releaseDate":"2014-08-28","stats":{"geneCounts":{"proteinCoding":12,"total":12}}},"assemblyInfo":{"assemblyLevel":"Complete Genome","assemblyName":"ASM3868688v1","assemblyStatus":"current","assemblyType":"haploid","releaseDate":"2014-03-17","sequencingTech":"Sanger dideoxy sequencing","submitter":"Institute of Pathogen Biology, Chinese Academy of Medical Sciences & Peking Union Medical College, MOH Key Laboratory of Systems Biology of Pathogens"},"assemblyStats":{"contigL50":3,"contigN50":2151,"gcCount":"5823","gcPercent":44.5,"numberOfComponentSequences":8,"numberOfContigs":8,"numberOfScaffolds":8,"scaffoldL50":3,"scaffoldN50":2151,"totalNumberOfChromosomes":8,"totalSequenceLength":"13103","totalUngappedLength":"13103"},"currentAccession":"GCA_038686885.1","organism":{"organismName":"Influenza A virus (A/Beijing/3/2013(H7N9))","taxId":1465587},"sourceDatabase":"SOURCE_DATABASE_GENBANK"}
{"accession":"GCA_038687015.1","annotationInfo":{"name":"Annotation submitted by Center for Research on Influenza Pathogenesis (CRIP)","provider":"Center for Research on Influenza Pathogenesis (CRIP)","releaseDate":"2017-05-15","stats":{"geneCounts":{"other":1,"proteinCoding":11,"total":12}}},"assemblyInfo":{"assemblyLevel":"Complete Genome","assemblyMethod":"Trinity/Inchworm v. r20140413p1","assemblyName":"ASM3868701v1","assemblyStatus":"current","assemblyType":"haploid","bioprojectAccession":"PRJNA379005","bioprojectLineage":[{"bioprojects":[{"accession":"PRJNA379005","parentAccessions":["PRJNA292643"],"title":"Influenza A samples RS Brazil"},{"accession":"PRJNA292643","parentAccessions":["PRJNA292584"],"title":"Center for Research on Influenza Pathogenesis (CRIP)"},{"accession":"PRJNA292584","title":"NIAID Centers of Excellence for Influenza Research and Surveillance"}]}],"releaseDate":"2017-04-18","sequencingTech":"Illumina","submitter":"Center for Research on Influenza Pathogenesis (CRIP)"},"assemblyStats":{"contigL50":3,"contigN50":2233,"gcCount":"5875","gcPercent":43.0,"numberOfComponentSequences":8,"numberOfContigs":8,"numberOfScaffolds":8,"scaffoldL50":3,"scaffoldN50":2233,"totalNumberOfChromosomes":8,"totalSequenceLength":"13632","totalUngappedLength":"13632"},"currentAccession":"GCA_038687015.1","organism":{"organismName":"Influenza A virus (A/Bage/LACENRS-614/2013(H1N1))","taxId":1978575},"sourceDatabase":"SOURCE_DATABASE_GENBANK"}
{"accession":"GCA_038691655.1","annotationInfo":{"name":"Annotation submitted by Center for Research on Influenza Pathogenesis (CRIP)","provider":"Center for Research on Influenza Pathogenesis (CRIP)","releaseDate":"2017-05-15","stats":{"geneCounts":{"proteinCoding":12,"total":12}}},"assemblyInfo":{"assemblyLevel":"Complete Genome","assemblyMethod":"Trinity/Inchworm v. r20140413p1","assemblyName":"ASM3869165v1","assemblyStatus":"current","assemblyType":"haploid","bioprojectAccession":"PRJNA379005","bioprojectLineage":[{"bioprojects":[{"accession":"PRJNA379005","parentAccessions":["PRJNA292643"],"title":"Influenza A samples RS Brazil"},{"accession":"PRJNA292643","parentAccessions":["PRJNA292584"],"title":"Center for Research on Influenza Pathogenesis (CRIP)"},{"accession":"PRJNA292584","title":"NIAID Centers of Excellence for Influenza Research and Surveillance"}]}],"releaseDate":"2017-04-18","sequencingTech":"Illumina","submitter":"Center for Research on Influenza Pathogenesis (CRIP)"},"assemblyStats":{"contigL50":3,"contigN50":2233,"gcCount":"5863","gcPercent":43.0,"numberOfComponentSequences":8,"numberOfContigs":8,"numberOfScaffolds":8,"scaffoldL50":3,"scaffoldN50":2233,"totalNumberOfChromosomes":8,"totalSequenceLength":"13627","totalUngappedLength":"13627"},"currentAccession":"GCA_038691655.1","organism":{"organismName":"Influenza A virus (A/Bage/LACENRS-2050/2013(H3N2))","taxId":1978572},"sourceDatabase":"SOURCE_DATABASE_GENBANK"}
{"accession":"GCA_038692265.1","annotationInfo":{"name":"Annotation submitted by Center for Research on Influenza Pathogenesis (CRIP)","provider":"Center for Research on Influenza Pathogenesis (CRIP)","releaseDate":"2017-05-15","stats":{"geneCounts":{"proteinCoding":12,"total":12}}},"assemblyInfo":{"assemblyLevel":"Complete Genome","assemblyMethod":"Trinity/Inchworm v. r20140413p1","assemblyName":"ASM3869226v1","assemblyStatus":"current","assemblyType":"haploid","bioprojectAccession":"PRJNA379005","bioprojectLineage":[{"bioprojects":[{"accession":"PRJNA379005","parentAccessions":["PRJNA292643"],"title":"Influenza A samples RS Brazil"},{"accession":"PRJNA292643","parentAccessions":["PRJNA292584"],"title":"Center for Research on Influenza Pathogenesis (CRIP)"},{"accession":"PRJNA292584","title":"NIAID Centers of Excellence for Influenza Research and Surveillance"}]}],"releaseDate":"2017-04-18","sequencingTech":"Illumina","submitter":"Center for Research on Influenza Pathogenesis (CRIP)"},"assemblyStats":{"contigL50":3,"contigN50":2233,"gcCount":"5846","gcPercent":43.0,"numberOfComponentSequences":8,"numberOfContigs":8,"numberOfScaffolds":8,"scaffoldL50":3,"scaffoldN50":2233,"totalNumberOfChromosomes":8,"totalSequenceLength":"13631","totalUngappedLength":"13631"},"currentAccession":"GCA_038692265.1","organism":{"organismName":"Influenza A virus (A/Arvorezinha/LACENRS-2055/2013(H3N2))","taxId":1978570},"sourceDatabase":"SOURCE_DATABASE_GENBANK"}
{"accession":"GCA_038693495.1","annotationInfo":{"name":"Annotation submitted by Center for Research on Influenza Pathogenesis (CRIP)","provider":"Center for Research on Influenza Pathogenesis (CRIP)","releaseDate":"2017-05-15","stats":{"geneCounts":{"other":1,"proteinCoding":11,"total":12}}},"assemblyInfo":{"assemblyLevel":"Complete Genome","assemblyMethod":"Trinity/Inchworm v. r20140413p1","assemblyName":"ASM3869349v1","assemblyStatus":"current","assemblyType":"haploid","bioprojectAccession":"PRJNA379005","bioprojectLineage":[{"bioprojects":[{"accession":"PRJNA379005","parentAccessions":["PRJNA292643"],"title":"Influenza A samples RS Brazil"},{"accession":"PRJNA292643","parentAccessions":["PRJNA292584"],"title":"Center for Research on Influenza Pathogenesis (CRIP)"},{"accession":"PRJNA292584","title":"NIAID Centers of Excellence for Influenza Research and Surveillance"}]}],"releaseDate":"2017-04-18","sequencingTech":"Illumina","submitter":"Center for Research on Influenza Pathogenesis (CRIP)"},"assemblyStats":{"contigL50":3,"contigN50":2191,"gcCount":"5845","gcPercent":43.0,"numberOfComponentSequences":8,"numberOfContigs":8,"numberOfScaffolds":8,"scaffoldL50":3,"scaffoldN50":2191,"totalNumberOfChromosomes":8,"totalSequenceLength":"13590","totalUngappedLength":"13590"},"currentAccession":"GCA_038693495.1","organism":{"organismName":"Influenza A virus (A/Bage/LACENRS-2728/2013(H1N1))","taxId":1978573},"sourceDatabase":"SOURCE_DATABASE_GENBANK"}
{"accession":"GCA_038696215.1","annotationInfo":{"name":"Annotation submitted by WHO Collaborating Center for Surveillance, Epidemiology and Control of Influenza, Influenza Division, Centers for Disease Control and Prevention","provider":"WHO Collaborating Center for Surveillance, Epidemiology and Control of Influenza, Influenza Division, Centers for Disease Control and Prevention","releaseDate":"2017-08-24","stats":{"geneCounts":{"proteinCoding":12,"total":12}}},"assemblyInfo":{"assemblyLevel":"Complete Genome","assemblyName":"ASM3869621v1","assemblyStatus":"current","assemblyType":"haploid","releaseDate":"2014-06-27","submitter":"WHO Collaborating Center for Surveillance, Epidemiology and Control of Influenza, Influenza Division, Centers for Disease Control and Prevention"},"assemblyStats":{"contigL50":3,"contigN50":2151,"gcCount":"5671","gcPercent":43.0,"numberOfComponentSequences":8,"numberOfContigs":8,"numberOfScaffolds":8,"scaffoldL50":3,"scaffoldN50":2151,"totalNumberOfChromosomes":8,"totalSequenceLength":"13138","totalUngappedLength":"13138"},"currentAccession":"GCA_038696215.1","organism":{"organismName":"Influenza A virus (A/Arkansas/13/2013(H3N2))","taxId":1416055},"sourceDatabase":"SOURCE_DATABASE_GENBANK"}
{"accession":"GCA_038703115.1","annotationInfo":{"name":"Annotation submitted by Department of Virology Research, Academy of Military Medical Sciences","provider":"Department of Virology Research, Academy of Military Medical Sciences","releaseDate":"2019-01-01","stats":{"geneCounts":{"proteinCoding":10,"total":10}}},"assemblyInfo":{"assemblyLevel":"Complete Genome","assemblyName":"ASM3870311v1","assemblyStatus":"current","assemblyType":"haploid","releaseDate":"2014-06-18","sequencingTech":"Sanger dideoxy sequencing","submitter":"Department of Virology Research, Academy of Military Medical Sciences"},"assemblyStats":{"contigL50":3,"contigN50":2151,"gcCount":"5828","gcPercent":44.5,"numberOfComponentSequences":8,"numberOfContigs":8,"numberOfScaffolds":8,"scaffoldL50":3,"scaffoldN50":2151,"totalNumberOfChromosomes":8,"totalSequenceLength":"13133","totalUngappedLength":"13133"},"currentAccession":"GCA_038703115.1","organism":{"organismName":"Influenza A virus (A/baikal teal/Shanghai/SH-104/2013(H3N2))","taxId":1503685},"sourceDatabase":"SOURCE_DATABASE_GENBANK"}
{"accession":"GCA_038703375.1","annotationInfo":{"name":"Annotation submitted by on behalf of JCVI/The Ohio State University/NCBI, National Center for Biotechnology Information, NIH","provider":"on behalf of JCVI/The Ohio State University/NCBI, National Center for Biotechnology Information, NIH","releaseDate":"2016-03-15","stats":{"geneCounts":{"proteinCoding":12,"total":12}}},"assemblyInfo":{"assemblyLevel":"Complete Genome","assemblyName":"ASM3870337v1","assemblyStatus":"current","assemblyType":"haploid","bioprojectAccession":"PRJNA183620","bioprojectLineage":[{"bioprojects":[{"accession":"PRJNA183620","title":"Influenza Virus Genome Sequencing Project"}]}],"releaseDate":"2016-03-15","submitter":"on behalf of JCVI/The Ohio State University/NCBI, National Center for Biotechnology Information, NIH"},"assemblyStats":{"contigL50":3,"contigN50":2201,"gcCount":"5919","gcPercent":44.5,"numberOfComponentSequences":8,"numberOfContigs":8,"numberOfScaffolds":8,"scaffoldL50":3,"scaffoldN50":2201,"totalNumberOfChromosomes":8,"totalSequenceLength":"13356","totalUngappedLength":"13356"},"currentAccession":"GCA_038703375.1","organism":{"organismName":"Influenza A virus (A/avian/Maryland/13OS2922/2013(H11N9))","taxId":1789115},"sourceDatabase":"SOURCE_DATABASE_GENBANK"}
{"accession":"GCA_038703865.1","annotationInfo":{"name":"Annotation submitted by Department of Virology Research, Academy of Military Medical Sciences","provider":"Department of Virology Research, Academy of Military Medical Sciences","releaseDate":"2019-01-01","stats":{"geneCounts":{"proteinCoding":10,"total":10}}},"assemblyInfo":{"assemblyLevel":"Complete Genome","assemblyName":"ASM3870386v1","assemblyStatus":"current","assemblyType":"haploid","releaseDate":"2014-06-18","sequencingTech":"Sanger dideoxy sequencing","submitter":"Department of Virology Research, Academy of Military Medical Sciences"},"assemblyStats":{"contigL50":3,"contigN50":2151,"gcCount":"5822","gcPercent":44.5,"numberOfComponentSequences":8,"numberOfContigs":8,"numberOfScaffolds":8,"scaffoldL50":3,"scaffoldN50":2151,"totalNumberOfChromosomes":8,"totalSequenceLength":"13133","totalUngappedLength":"13133"},"currentAccession":"GCA_038703865.1","organism":{"organismName":"Influenza A virus (A/baikal teal/Shanghai/SH-101/2013(H3N2))","taxId":1503684},"sourceDatabase":"SOURCE_DATABASE_GENBANK"}
{"accession":"GCA_038703885.1","annotationInfo":{"name":"Annotation submitted by Department of Virology Research, Academy of Military Medical Sciences","provider":"Department of Virology Research, Academy of Military Medical Sciences","releaseDate":"2019-01-01","stats":{"geneCounts":{"proteinCoding":10,"total":10}}},"assemblyInfo":{"assemblyLevel":"Complete Genome","assemblyName":"ASM3870388v1","assemblyStatus":"current","assemblyType":"haploid","releaseDate":"2014-06-18","sequencingTech":"Sanger dideoxy sequencing","submitter":"Department of Virology Research, Academy of Military Medical Sciences"},"assemblyStats":{"contigL50":3,"contigN50":2151,"gcCount":"5912","gcPercent":45.0,"numberOfComponentSequences":8,"numberOfContigs":8,"numberOfScaffolds":8,"scaffoldL50":3,"scaffoldN50":2151,"totalNumberOfChromosomes":8,"totalSequenceLength":"13136","totalUngappedLength":"13136"},"currentAccession":"GCA_038703885.1","organism":{"organismName":"Influenza A virus (A/baikal teal/Shanghai/SH-90/2013(H3N8))","taxId":1503687},"sourceDatabase":"SOURCE_DATABASE_GENBANK"}
{"accession":"GCA_038713755.1","annotationInfo":{"name":"Annotation submitted by Avian Disease Division, Animal and Plant Quarantine Agency (QIA)","provider":"Avian Disease Division, Animal and Plant Quarantine Agency (QIA)","releaseDate":"2014-10-07","stats":{"geneCounts":{"proteinCoding":12,"total":12}}},"assemblyInfo":{"assemblyLevel":"Complete Genome","assemblyName":"ASM3871375v1","assemblyStatus":"current","assemblyType":"haploid","releaseDate":"2014-03-17","sequencingTech":"Sanger dideoxy sequencing","submitter":"Avian Disease Division, Animal and Plant Quarantine Agency (QIA)"},"assemblyStats":{"contigL50":3,"contigN50":2200,"gcCount":"5858","gcPercent":44.0,"numberOfComponentSequences":8,"numberOfContigs":8,"numberOfScaffolds":8,"scaffoldL50":3,"scaffoldN50":2200,"totalNumberOfChromosomes":8,"totalSequenceLength":"13359","totalUngappedLength":"13359"},"currentAccession":"GCA_038713755.1","organism":{"organismName":"Influenza A virus (A/bean goose/Korea/H40/2014(H5N8))","taxId":1470228},"sourceDatabase":"SOURCE_DATABASE_GENBANK"}
{"accession":"GCA_038713915.1","annotationInfo":{"name":"Annotation submitted by Environmental Health Research, National Institute of Environmental Research","provider":"Environmental Health Research, National Institute of Environmental Research","releaseDate":"2015-04-30","stats":{"geneCounts":{"proteinCoding":12,"total":12}}},"assemblyInfo":{"assemblyLevel":"Complete Genome","assemblyMethod":"Geneious v. R7","assemblyName":"ASM3871391v1","assemblyStatus":"current","assemblyType":"haploid","releaseDate":"2014-05-29","sequencingTech":"IonTorrent","submitter":"Environmental Health Research, National Institute of Environmental Research"},"assemblyStats":{"contigL50":3,"contigN50":2224,"gcCount":"5926","gcPercent":44.0,"numberOfComponentSequences":8,"numberOfContigs":8,"numberOfScaffolds":8,"scaffoldL50":3,"scaffoldN50":2224,"totalNumberOfChromosomes":8,"totalSequenceLength":"13527","totalUngappedLength":"13527"},"currentAccession":"GCA_038713915.1","organism":{"organismName":"Influenza A virus (A/baikal teal/Korea/1437/2014(H5N8))","taxId":1494935},"sourceDatabase":"SOURCE_DATABASE_GENBANK"}
{"accession":"GCA_038713935.1","annotationInfo":{"name":"Annotation submitted by Environmental Health Research, National Institute of Environmental Research","provider":"Environmental Health Research, National Institute of Environmental Research","releaseDate":"2015-04-30","stats":{"geneCounts":{"proteinCoding":12,"total":12}}},"assemblyInfo":{"assemblyLevel":"Complete Genome","assemblyMethod":"Geneious v. R7","assemblyName":"ASM3871393v1","assemblyStatus":"current","assemblyType":"haploid","releaseDate":"2014-05-29","sequencingTech":"IonTorrent","submitter":"Environmental Health Research, National Institute of Environmental Research"},"assemblyStats":{"contigL50":3,"contigN50":2224,"gcCount":"5922","gcPercent":44.0,"numberOfComponentSequences":8,"numberOfContigs":8,"numberOfScaffolds":8,"scaffoldL50":3,"scaffoldN50":2224,"totalNumberOfChromosomes":8,"totalSequenceLength":"13527","totalUngappedLength":"13527"},"currentAccession":"GCA_038713935.1","organism":{"organismName":"Influenza A virus (A/baikal teal/Korea/1445/2014(H5N8))","taxId":1494937},"sourceDatabase":"SOURCE_DATABASE_GENBANK"}
{"accession":"GCA_038713955.1","annotationInfo":{"name":"Annotation submitted by Environmental Health Research, National Institute of Environmental Research","provider":"Environmental Health Research, National Institute of Environmental Research","releaseDate":"2015-04-30","stats":{"geneCounts":{"proteinCoding":12,"total":12}}},"assemblyInfo":{"assemblyLevel":"Complete Genome","assemblyMethod":"Geneious v. R7","assemblyName":"ASM3871395v1","assemblyStatus":"current","assemblyType":"haploid","releaseDate":"2014-05-29","sequencingTech":"IonTorrent","submitter":"Environmental Health Research, National Institute of Environmental Research"},"assemblyStats":{"contigL50":3,"contigN50":2224,"gcCount":"5928","gcPercent":44.0,"numberOfComponentSequences":8,"numberOfContigs":8,"numberOfScaffolds":8,"scaffoldL50":3,"scaffoldN50":2224,"totalNumberOfChromosomes":8,"totalSequenceLength":"13527","totalUngappedLength":"13527"},"currentAccession":"GCA_038713955.1","organism":{"organismName":"Influenza A virus (A/baikal teal/Korea/1447/2014(H5N8))","taxId":1494939},"sourceDatabase":"SOURCE_DATABASE_GENBANK"}
{"accession":"GCA_038713995.1","annotationInfo":{"name":"Annotation submitted by Environmental Health Research, National Institute of Environmental Research","provider":"Environmental Health Research, National Institute of Environmental Research","releaseDate":"2015-04-30","stats":{"geneCounts":{"proteinCoding":12,"total":12}}},"assemblyInfo":{"assemblyLevel":"Complete Genome","assemblyMethod":"Geneious v. R7","assemblyName":"ASM3871399v1","assemblyStatus":"current","assemblyType":"haploid","releaseDate":"2014-05-29","sequencingTech":"IonTorrent","submitter":"Environmental Health Research, National Institute of Environmental Research"},"assemblyStats":{"contigL50":3,"contigN50":2224,"gcCount":"5930","gcPercent":44.0,"numberOfComponentSequences":8,"numberOfContigs":8,"numberOfScaffolds":8,"scaffoldL50":3,"scaffoldN50":2224,"totalNumberOfChromosomes":8,"totalSequenceLength":"13527","totalUngappedLength":"13527"},"currentAccession":"GCA_038713995.1","organism":{"organismName":"Influenza A virus (A/baikal teal/Korea/1449/2014(H5N8))","taxId":1494941},"sourceDatabase":"SOURCE_DATABASE_GENBANK"}
{"accession":"GCA_038714015.1","annotationInfo":{"name":"Annotation submitted by Environmental Health Research, National Institute of Environmental Research","provider":"Environmental Health Research, National Institute of Environmental Research","releaseDate":"2015-05-08","stats":{"geneCounts":{"proteinCoding":12,"total":12}}},"assemblyInfo":{"assemblyLevel":"Complete Genome","assemblyMethod":"Geneious v. R7","assemblyName":"ASM3871401v1","assemblyStatus":"current","assemblyType":"haploid","releaseDate":"2014-05-29","sequencingTech":"IonTorrent","submitter":"Environmental Health Research, National Institute of Environmental Research"},"assemblyStats":{"contigL50":3,"contigN50":2224,"gcCount":"5928","gcPercent":44.0,"numberOfComponentSequences":8,"numberOfContigs":8,"numberOfScaffolds":8,"scaffoldL50":3,"scaffoldN50":2224,"totalNumberOfChromosomes":8,"totalSequenceLength":"13526","totalUngappedLength":"13526"},"currentAccession":"GCA_038714015.1","organism":{"organismName":"Influenza A virus (A/baikal teal/Korea/1454/2014(H5N8))","taxId":1494943},"sourceDatabase":"SOURCE_DATABASE_GENBANK"}
{"accession":"GCA_038714075.1","annotationInfo":{"name":"Annotation submitted by Environmental Health Research, National Institute of Environmental Research","provider":"Environmental Health Research, National Institute of Environmental Research","releaseDate":"2015-04-30","stats":{"geneCounts":{"proteinCoding":12,"total":12}}},"assemblyInfo":{"assemblyLevel":"Complete Genome","assemblyMethod":"Geneious v. R7","assemblyName":"ASM3871407v1","assemblyStatus":"current","assemblyType":"haploid","releaseDate":"2014-05-29","sequencingTech":"IonTorrent","submitter":"Environmental Health Research, National Institute of Environmental Research"},"assemblyStats":{"contigL50":3,"contigN50":2224,"gcCount":"5928","gcPercent":44.0,"numberOfComponentSequences":8,"numberOfContigs":8,"numberOfScaffolds":8,"scaffoldL50":3,"scaffoldN50":2224,"totalNumberOfChromosomes":8,"totalSequenceLength":"13527","totalUngappedLength":"13527"},"currentAccession":"GCA_038714075.1","organism":{"organismName":"Influenza A virus (A/baikal teal/Korea/1457/2014(H5N8))","taxId":1494945},"sourceDatabase":"SOURCE_DATABASE_GENBANK"}
{"accession":"GCA_038714115.1","annotationInfo":{"name":"Annotation submitted by Environmental Health Research, National Institute of Environmental Research","provider":"Environmental Health Research, National Institute of Environmental Research","releaseDate":"2015-04-30","stats":{"geneCounts":{"proteinCoding":12,"total":12}}},"assemblyInfo":{"assemblyLevel":"Complete Genome","assemblyMethod":"Geneious v. R7","assemblyName":"ASM3871411v1","assemblyStatus":"current","assemblyType":"haploid","releaseDate":"2014-05-29","sequencingTech":"IonTorrent","submitter":"Environmental Health Research, National Institute of Environmental Research"},"assemblyStats":{"contigL50":3,"contigN50":2224,"gcCount":"5924","gcPercent":44.0,"numberOfComponentSequences":8,"numberOfContigs":8,"numberOfScaffolds":8,"scaffoldL50":3,"scaffoldN50":2224,"totalNumberOfChromosomes":8,"totalSequenceLength":"13527","totalUngappedLength":"13527"},"currentAccession":"GCA_038714115.1","organism":{"organismName":"Influenza A virus (A/baikal teal/Korea/2399/2014(H5N8))","taxId":1494947},"sourceDatabase":"SOURCE_DATABASE_GENBANK"}
{"accession":"GCA_038714155.1","annotationInfo":{"name":"Annotation submitted by Environmental Health Research, National Institute of Environmental Research","provider":"Environmental Health Research, National Institute of Environmental Research","releaseDate":"2015-04-30","stats":{"geneCounts":{"proteinCoding":12,"total":12}}},"assemblyInfo":{"assemblyLevel":"Complete Genome","assemblyMethod":"Geneious v. R7","assemblyName":"ASM3871415v1","assemblyStatus":"current","assemblyType":"haploid","releaseDate":"2014-05-29","sequencingTech":"IonTorrent","submitter":"Environmental Health Research, National Institute of Environmental Research"},"assemblyStats":{"contigL50":3,"contigN50":2224,"gcCount":"5922","gcPercent":44.0,"numberOfComponentSequences":8,"numberOfContigs":8,"numberOfScaffolds":8,"scaffoldL50":3,"scaffoldN50":2224,"totalNumberOfChromosomes":8,"totalSequenceLength":"13527","totalUngappedLength":"13527"},"currentAccession":"GCA_038714155.1","organism":{"organismName":"Influenza A virus (A/baikal teal/Korea/2403/2014(H5N8))","taxId":1494949},"sourceDatabase":"SOURCE_DATABASE_GENBANK"}
{"accession":"GCA_038714175.1","annotationInfo":{"name":"Annotation submitted by Environmental Health Research, National Institute of Environmental Research","provider":"Environmental Health Research, National Institute of Environmental Research","releaseDate":"2015-04-30","stats":{"geneCounts":{"proteinCoding":12,"total":12}}},"assemblyInfo":{"assemblyLevel":"Complete Genome","assemblyMethod":"Geneious v. R7","assemblyName":"ASM3871417v1","assemblyStatus":"current","assemblyType":"haploid","releaseDate":"2014-05-29","sequencingTech":"IonTorrent","submitter":"Environmental Health Research, National Institute of Environmental Research"},"assemblyStats":{"contigL50":3,"contigN50":2224,"gcCount":"5930","gcPercent":44.0,"numberOfComponentSequences":8,"numberOfContigs":8,"numberOfScaffolds":8,"scaffoldL50":3,"scaffoldN50":2224,"totalNumberOfChromosomes":8,"totalSequenceLength":"13527","totalUngappedLength":"13527"},"currentAccession":"GCA_038714175.1","organism":{"organismName":"Influenza A virus (A/baikal teal/Korea/2414/2014(H5N8))","taxId":1494951},"sourceDatabase":"SOURCE_DATABASE_GENBANK"}
{"accession":"GCA_038714215.1","annotationInfo":{"name":"Annotation submitted by Environmental Health Research, National Institute of Environmental Research","provider":"Environmental Health Research, National Institute of Environmental Research","releaseDate":"2015-04-30","stats":{"geneCounts":{"proteinCoding":12,"total":12}}},"assemblyInfo":{"assemblyLevel":"Complete Genome","assemblyMethod":"Geneious v. R7","assemblyName":"ASM3871421v1","assemblyStatus":"current","assemblyType":"haploid","releaseDate":"2014-05-29","sequencingTech":"IonTorrent","submitter":"Environmental Health Research, National Institute of Environmental Research"},"assemblyStats":{"contigL50":3,"contigN50":2224,"gcCount":"5923","gcPercent":44.0,"numberOfComponentSequences":8,"numberOfContigs":8,"numberOfScaffolds":8,"scaffoldL50":3,"scaffoldN50":2224,"totalNumberOfChromosomes":8,"totalSequenceLength":"13527","totalUngappedLength":"13527"},"currentAccession":"GCA_038714215.1","organism":{"organismName":"Influenza A virus (A/baikal teal/Korea/2417/2014(H5N8))","taxId":1494953},"sourceDatabase":"SOURCE_DATABASE_GENBANK"}
{"accession":"GCA_038714525.1","annotationInfo":{"name":"Annotation submitted by Avian Disease Division, Animal and Plant Quarantine Agency (QIA)","provider":"Avian Disease Division, Animal and Plant Quarantine Agency (QIA)","releaseDate":"2014-10-07","stats":{"geneCounts":{"proteinCoding":12,"total":12}}},"assemblyInfo":{"assemblyLevel":"Complete Genome","assemblyName":"ASM3871452v1","assemblyStatus":"current","assemblyType":"haploid","releaseDate":"2014-03-17","sequencingTech":"Sanger dideoxy sequencing","submitter":"Avian Disease Division, Animal and Plant Quarantine Agency (QIA)"},"assemblyStats":{"contigL50":3,"contigN50":2200,"gcCount":"5855","gcPercent":44.0,"numberOfComponentSequences":8,"numberOfContigs":8,"numberOfScaffolds":8,"scaffoldL50":3,"scaffoldN50":2200,"totalNumberOfChromosomes":8,"totalSequenceLength":"13359","totalUngappedLength":"13359"},"currentAccession":"GCA_038714525.1","organism":{"organismName":"Influenza A virus (A/Baikal teal/Korea/H66/2014(H5N8))","taxId":1470220},"sourceDatabase":"SOURCE_DATABASE_GENBANK"}
{"accession":"GCA_038714645.1","annotationInfo":{"name":"Annotation submitted by Avian Disease Division, Animal and Plant Quarantine Agency (QIA)","provider":"Avian Disease Division, Animal and Plant Quarantine Agency (QIA)","releaseDate":"2014-10-07","stats":{"geneCounts":{"proteinCoding":12,"total":12}}},"assemblyInfo":{"assemblyLevel":"Complete Genome","assemblyName":"ASM3871464v1","assemblyStatus":"current","assemblyType":"haploid","releaseDate":"2014-03-17","sequencingTech":"Sanger dideoxy sequencing","submitter":"Avian Disease Division, Animal and Plant Quarantine Agency (QIA)"},"assemblyStats":{"contigL50":3,"contigN50":2200,"gcCount":"5859","gcPercent":44.0,"numberOfComponentSequences":8,"numberOfContigs":8,"numberOfScaffolds":8,"scaffoldL50":3,"scaffoldN50":2200,"totalNumberOfChromosomes":8,"totalSequenceLength":"13360","totalUngappedLength":"13360"},"currentAccession":"GCA_038714645.1","organism":{"organismName":"Influenza A virus (A/Baikal teal/Korea/H80/2014(H5N8))","taxId":1470222},"sourceDatabase":"SOURCE_DATABASE_GENBANK"}
{"accession":"GCA_038714655.1","annotationInfo":{"name":"Annotation submitted by Avian Disease Division, Animal and Plant Quarantine Agency (QIA)","provider":"Avian Disease Division, Animal and Plant Quarantine Agency (QIA)","releaseDate":"2014-03-14","stats":{"geneCounts":{"proteinCoding":12,"total":12}}},"assemblyInfo":{"assemblyLevel":"Complete Genome","assemblyName":"ASM3871465v1","assemblyStatus":"current","assemblyType":"haploid","releaseDate":"2014-03-04","sequencingTech":"Sanger dideoxy sequencing","submitter":"Avian Disease Division, Animal and Plant Quarantine Agency (QIA)"},"assemblyStats":{"contigL50":3,"contigN50":2200,"gcCount":"5861","gcPercent":44.0,"numberOfComponentSequences":8,"numberOfContigs":8,"numberOfScaffolds":8,"scaffoldL50":3,"scaffoldN50":2200,"totalNumberOfChromosomes":8,"totalSequenceLength":"13365","totalUngappedLength":"13365"},"currentAccession":"GCA_038714655.1","organism":{"organismName":"Influenza A virus (A/baikal teal/Korea/Donglim3/2014(H5N8))","taxId":1460488},"sourceDatabase":"SOURCE_DATABASE_GENBANK"}
{"accession":"GCA_038714885.1","annotationInfo":{"name":"Annotation submitted by Avian Disease Division, Animal and Plant Quarantine Agency (QIA)","provider":"Avian Disease Division, Animal and Plant Quarantine Agency (QIA)","releaseDate":"2014-10-07","stats":{"geneCounts":{"proteinCoding":12,"total":12}}},"assemblyInfo":{"assemblyLevel":"Complete Genome","assemblyName":"ASM3871488v1","assemblyStatus":"current","assemblyType":"haploid","releaseDate":"2014-03-17","sequencingTech":"Sanger dideoxy sequencing","submitter":"Avian Disease Division, Animal and Plant Quarantine Agency (QIA)"},"assemblyStats":{"contigL50":3,"contigN50":2200,"gcCount":"5853","gcPercent":44.0,"numberOfComponentSequences":8,"numberOfContigs":8,"numberOfScaffolds":8,"scaffoldL50":3,"scaffoldN50":2200,"totalNumberOfChromosomes":8,"totalSequenceLength":"13359","totalUngappedLength":"13359"},"currentAccession":"GCA_038714885.1","organism":{"organismName":"Influenza A virus (A/Baikal teal/Korea/H96/2014(H5N8))","taxId":1470224},"sourceDatabase":"SOURCE_DATABASE_GENBANK"}
{"accession":"GCA_038714915.1","annotationInfo":{"name":"Annotation submitted by Avian Disease Division, Animal and Plant Quarantine Agency (QIA)","provider":"Avian Disease Division, Animal and Plant Quarantine Agency (QIA)","releaseDate":"2014-10-07","stats":{"geneCounts":{"proteinCoding":12,"total":12}}},"assemblyInfo":{"assemblyLevel":"Complete Genome","assemblyName":"ASM3871491v1","assemblyStatus":"current","assemblyType":"haploid","releaseDate":"2014-03-17","sequencingTech":"Sanger dideoxy sequencing","submitter":"Avian Disease Division, Animal and Plant Quarantine Agency (QIA)"},"assemblyStats":{"contigL50":3,"contigN50":2200,"gcCount":"5856","gcPercent":44.0,"numberOfComponentSequences":8,"numberOfContigs":8,"numberOfScaffolds":8,"scaffoldL50":3,"scaffoldN50":2200,"totalNumberOfChromosomes":8,"totalSequenceLength":"13364","totalUngappedLength":"13364"},"currentAccession":"GCA_038714915.1","organism":{"organismName":"Influenza A virus (A/Baikal teal/Korea/H41/2014(H5N8))","taxId":1470217},"sourceDatabase":"SOURCE_DATABASE_GENBANK"}
{"accession":"GCA_038715075.1","annotationInfo":{"name":"Annotation submitted by Avian Disease Division, Animal and Plant Quarantine Agency (QIA)","provider":"Avian Disease Division, Animal and Plant Quarantine Agency (QIA)","releaseDate":"2014-10-09","stats":{"geneCounts":{"proteinCoding":12,"total":12}}},"assemblyInfo":{"assemblyLevel":"Complete Genome","assemblyName":"ASM3871507v1","assemblyStatus":"current","assemblyType":"haploid","releaseDate":"2014-03-17","sequencingTech":"Sanger dideoxy sequencing","submitter":"Avian Disease Division, Animal and Plant Quarantine Agency (QIA)"},"assemblyStats":{"contigL50":3,"contigN50":2200,"gcCount":"5876","gcPercent":44.0,"numberOfComponentSequences":8,"numberOfContigs":8,"numberOfScaffolds":8,"scaffoldL50":3,"scaffoldN50":2200,"totalNumberOfChromosomes":8,"totalSequenceLength":"13360","totalUngappedLength":"13360"},"currentAccession":"GCA_038715075.1","organism":{"organismName":"Influenza A virus (A/Baikal teal/Korea/H52/2014(H5N8))","taxId":1470218},"sourceDatabase":"SOURCE_DATABASE_GENBANK"}
{"accession":"GCA_038715115.1","annotationInfo":{"name":"Annotation submitted by Environmental Health Research, National Institute of Environmental Research","provider":"Environmental Health Research, National Institute of Environmental Research","releaseDate":"2015-04-30","stats":{"geneCounts":{"proteinCoding":12,"total":12}}},"assemblyInfo":{"assemblyLevel":"Complete Genome","assemblyMethod":"Geneious v. R7","assemblyName":"ASM3871511v1","assemblyStatus":"current","assemblyType":"haploid","releaseDate":"2014-05-29","sequencingTech":"IonTorrent","submitter":"Environmental Health Research, National Institute of Environmental Research"},"assemblyStats":{"contigL50":3,"contigN50":2224,"gcCount":"5928","gcPercent":44.0,"numberOfComponentSequences":8,"numberOfContigs":8,"numberOfScaffolds":8,"scaffoldL50":3,"scaffoldN50":2224,"totalNumberOfChromosomes":8,"totalSequenceLength":"13527","totalUngappedLength":"13527"},"currentAccession":"GCA_038715115.1","organism":{"organismName":"Influenza A virus (A/baikal teal/Korea/1441/2014(H5N8))","taxId":1494936},"sourceDatabase":"SOURCE_DATABASE_GENBANK"}
{"accession":"GCA_038715135.1","annotationInfo":{"name":"Annotation submitted by Environmental Health Research, National Institute of Environmental Research","provider":"Environmental Health Research, National Institute of Environmental Research","releaseDate":"2015-04-30","stats":{"geneCounts":{"proteinCoding":12,"total":12}}},"assemblyInfo":{"assemblyLevel":"Complete Genome","assemblyMethod":"Geneious v. R7","assemblyName":"ASM3871513v1","assemblyStatus":"current","assemblyType":"haploid","releaseDate":"2014-05-29","sequencingTech":"IonTorrent","submitter":"Environmental Health Research, National Institute of Environmental Research"},"assemblyStats":{"contigL50":3,"contigN50":2224,"gcCount":"5929","gcPercent":44.0,"numberOfComponentSequences":8,"numberOfContigs":8,"numberOfScaffolds":8,"scaffoldL50":3,"scaffoldN50":2224,"totalNumberOfChromosomes":8,"totalSequenceLength":"13527","totalUngappedLength":"13527"},"currentAccession":"GCA_038715135.1","organism":{"organismName":"Influenza A virus (A/baikal teal/Korea/1446/2014(H5N8))","taxId":1494938},"sourceDatabase":"SOURCE_DATABASE_GENBANK"}
{"accession":"GCA_038715195.1","annotationInfo":{"name":"Annotation submitted by Environmental Health Research, National Institute of Environmental Research","provider":"Environmental Health Research, National Institute of Environmental Research","releaseDate":"2015-04-30","stats":{"geneCounts":{"proteinCoding":12,"total":12}}},"assemblyInfo":{"assemblyLevel":"Complete Genome","assemblyMethod":"Geneious v. R7","assemblyName":"ASM3871519v1","assemblyStatus":"current","assemblyType":"haploid","releaseDate":"2014-05-29","sequencingTech":"IonTorrent","submitter":"Environmental Health Research, National Institute of Environmental Research"},"assemblyStats":{"contigL50":3,"contigN50":2224,"gcCount":"5926","gcPercent":44.0,"numberOfComponentSequences":8,"numberOfContigs":8,"numberOfScaffolds":8,"scaffoldL50":3,"scaffoldN50":2224,"totalNumberOfChromosomes":8,"totalSequenceLength":"13527","totalUngappedLength":"13527"},"currentAccession":"GCA_038715195.1","organism":{"organismName":"Influenza A virus (A/baikal teal/Korea/1448/2014(H5N8))","taxId":1494940},"sourceDatabase":"SOURCE_DATABASE_GENBANK"}
{"accession":"GCA_038715235.1","annotationInfo":{"name":"Annotation submitted by Environmental Health Research, National Institute of Environmental Research","provider":"Environmental Health Research, National Institute of Environmental Research","releaseDate":"2015-04-30","stats":{"geneCounts":{"proteinCoding":12,"total":12}}},"assemblyInfo":{"assemblyLevel":"Complete Genome","assemblyMethod":"Geneious v. R7","assemblyName":"ASM3871523v1","assemblyStatus":"current","assemblyType":"haploid","releaseDate":"2014-05-29","sequencingTech":"IonTorrent","submitter":"Environmental Health Research, National Institute of Environmental Research"},"assemblyStats":{"contigL50":3,"contigN50":2224,"gcCount":"5932","gcPercent":44.0,"numberOfComponentSequences":8,"numberOfContigs":8,"numberOfScaffolds":8,"scaffoldL50":3,"scaffoldN50":2224,"totalNumberOfChromosomes":8,"totalSequenceLength":"13527","totalUngappedLength":"13527"},"currentAccession":"GCA_038715235.1","organism":{"organismName":"Influenza A virus (A/baikal teal/Korea/1452/2014(H5N8))","taxId":1494942},"sourceDatabase":"SOURCE_DATABASE_GENBANK"}
{"accession":"GCA_038715255.1","annotationInfo":{"name":"Annotation submitted by Environmental Health Research, National Institute of Environmental Research","provider":"Environmental Health Research, National Institute of Environmental Research","releaseDate":"2015-04-30","stats":{"geneCounts":{"proteinCoding":12,"total":12}}},"assemblyInfo":{"assemblyLevel":"Complete Genome","assemblyMethod":"Geneious v. R7","assemblyName":"ASM3871525v1","assemblyStatus":"current","assemblyType":"haploid","releaseDate":"2014-05-29","sequencingTech":"IonTorrent","submitter":"Environmental Health Research, National Institute of Environmental Research"},"assemblyStats":{"contigL50":3,"contigN50":2224,"gcCount":"5925","gcPercent":44.0,"numberOfComponentSequences":8,"numberOfContigs":8,"numberOfScaffolds":8,"scaffoldL50":3,"scaffoldN50":2224,"totalNumberOfChromosomes":8,"totalSequenceLength":"13527","totalUngappedLength":"13527"},"currentAccession":"GCA_038715255.1","organism":{"organismName":"Influenza A virus (A/baikal teal/Korea/1456/2014(H5N8))","taxId":1494944},"sourceDatabase":"SOURCE_DATABASE_GENBANK"}
{"accession":"GCA_038715295.1","annotationInfo":{"name":"Annotation submitted by Environmental Health Research, National Institute of Environmental Research","provider":"Environmental Health Research, National Institute of Environmental Research","releaseDate":"2015-04-30","stats":{"geneCounts":{"proteinCoding":12,"total":12}}},"assemblyInfo":{"assemblyLevel":"Complete Genome","assemblyMethod":"Geneious v. R7","assemblyName":"ASM3871529v1","assemblyStatus":"current","assemblyType":"haploid","releaseDate":"2014-05-29","sequencingTech":"IonTorrent","submitter":"Environmental Health Research, National Institute of Environmental Research"},"assemblyStats":{"contigL50":3,"contigN50":2224,"gcCount":"5927","gcPercent":44.0,"numberOfComponentSequences":8,"numberOfContigs":8,"numberOfScaffolds":8,"scaffoldL50":3,"scaffoldN50":2224,"totalNumberOfChromosomes":8,"totalSequenceLength":"13527","totalUngappedLength":"13527"},"currentAccession":"GCA_038715295.1","organism":{"organismName":"Influenza A virus (A/baikal teal/Korea/1458/2014(H5N8))","taxId":1494946},"sourceDatabase":"SOURCE_DATABASE_GENBANK"}
{"accession":"GCA_038715315.1","annotationInfo":{"name":"Annotation submitted by Environmental Health Research, National Institute of Environmental Research","provider":"Environmental Health Research, National Institute of Environmental Research","releaseDate":"2015-04-30","stats":{"geneCounts":{"proteinCoding":12,"total":12}}},"assemblyInfo":{"assemblyLevel":"Complete Genome","assemblyMethod":"Geneious v. R7","assemblyName":"ASM3871531v1","assemblyStatus":"current","assemblyType":"haploid","releaseDate":"2014-05-29","sequencingTech":"IonTorrent","submitter":"Environmental Health Research, National Institute of Environmental Research"},"assemblyStats":{"contigL50":3,"contigN50":2224,"gcCount":"5918","gcPercent":43.5,"numberOfComponentSequences":8,"numberOfContigs":8,"numberOfScaffolds":8,"scaffoldL50":3,"scaffoldN50":2224,"totalNumberOfChromosomes":8,"totalSequenceLength":"13527","totalUngappedLength":"13527"},"currentAccession":"GCA_038715315.1","organism":{"organismName":"Influenza A virus (A/baikal teal/Korea/2402/2014(H5N8))","taxId":1494948},"sourceDatabase":"SOURCE_DATABASE_GENBANK"}
{"accession":"GCA_038715335.1","annotationInfo":{"name":"Annotation submitted by Environmental Health Research, National Institute of Environmental Research","provider":"Environmental Health Research, National Institute of Environmental Research","releaseDate":"2015-04-30","stats":{"geneCounts":{"proteinCoding":12,"total":12}}},"assemblyInfo":{"assemblyLevel":"Complete Genome","assemblyMethod":"Geneious v. R7","assemblyName":"ASM3871533v1","assemblyStatus":"current","assemblyType":"haploid","releaseDate":"2014-05-29","sequencingTech":"IonTorrent","submitter":"Environmental Health Research, National Institute of Environmental Research"},"assemblyStats":{"contigL50":3,"contigN50":2224,"gcCount":"5927","gcPercent":44.0,"numberOfComponentSequences":8,"numberOfContigs":8,"numberOfScaffolds":8,"scaffoldL50":3,"scaffoldN50":2224,"totalNumberOfChromosomes":8,"totalSequenceLength":"13527","totalUngappedLength":"13527"},"currentAccession":"GCA_038715335.1","organism":{"organismName":"Influenza A virus (A/baikal teal/Korea/2406/2014(H5N8))","taxId":1494950},"sourceDatabase":"SOURCE_DATABASE_GENBANK"}
{"accession":"GCA_038715355.1","annotationInfo":{"name":"Annotation submitted by Environmental Health Research, National Institute of Environmental Research","provider":"Environmental Health Research, National Institute of Environmental Research","releaseDate":"2015-04-30","stats":{"geneCounts":{"proteinCoding":12,"total":12}}},"assemblyInfo":{"assemblyLevel":"Complete Genome","assemblyMethod":"Geneious v. R7","assemblyName":"ASM3871535v1","assemblyStatus":"current","assemblyType":"haploid","releaseDate":"2014-05-29","sequencingTech":"IonTorrent","submitter":"Environmental Health Research, National Institute of Environmental Research"},"assemblyStats":{"contigL50":3,"contigN50":2224,"gcCount":"5923","gcPercent":44.0,"numberOfComponentSequences":8,"numberOfContigs":8,"numberOfScaffolds":8,"scaffoldL50":3,"scaffoldN50":2224,"totalNumberOfChromosomes":8,"totalSequenceLength":"13527","totalUngappedLength":"13527"},"currentAccession":"GCA_038715355.1","organism":{"organismName":"Influenza A virus (A/baikal teal/Korea/2416/2014(H5N8))","taxId":1494952},"sourceDatabase":"SOURCE_DATABASE_GENBANK"}
{"accession":"GCA_038715375.1","annotationInfo":{"name":"Annotation submitted by Avian Disease Division, Animal and Plant Quarantine Agency (QIA)","provider":"Avian Disease Division, Animal and Plant Quarantine Agency (QIA)","releaseDate":"2014-10-07","stats":{"geneCounts":{"proteinCoding":12,"total":12}}},"assemblyInfo":{"assemblyLevel":"Complete Genome","assemblyName":"ASM3871537v1","assemblyStatus":"current","assemblyType":"haploid","releaseDate":"2014-03-17","sequencingTech":"Sanger dideoxy sequencing","submitter":"Avian Disease Division, Animal and Plant Quarantine Agency (QIA)"},"assemblyStats":{"contigL50":3,"contigN50":2200,"gcCount":"5853","gcPercent":44.0,"numberOfComponentSequences":8,"numberOfContigs":8,"numberOfScaffolds":8,"scaffoldL50":3,"scaffoldN50":2200,"totalNumberOfChromosomes":8,"totalSequenceLength":"13360","totalUngappedLength":"13360"},"currentAccession":"GCA_038715375.1","organism":{"organismName":"Influenza A virus (A/bean goose/Korea/H53/2014(H5N8))","taxId":1470229},"sourceDatabase":"SOURCE_DATABASE_GENBANK"}
{"accession":"GCA_038715655.1","annotationInfo":{"name":"Annotation submitted by Avian Disease Division, Animal and Plant Quarantine Agency (QIA)","provider":"Avian Disease Division, Animal and Plant Quarantine Agency (QIA)","releaseDate":"2014-10-07","stats":{"geneCounts":{"proteinCoding":12,"total":12}}},"assemblyInfo":{"assemblyLevel":"Complete Genome","assemblyName":"ASM3871565v1","assemblyStatus":"current","assemblyType":"haploid","releaseDate":"2014-03-17","sequencingTech":"Sanger dideoxy sequencing","submitter":"Avian Disease Division, Animal and Plant Quarantine Agency (QIA)"},"assemblyStats":{"contigL50":3,"contigN50":2200,"gcCount":"5857","gcPercent":44.0,"numberOfComponentSequences":8,"numberOfContigs":8,"numberOfScaffolds":8,"scaffoldL50":3,"scaffoldN50":2200,"totalNumberOfChromosomes":8,"totalSequenceLength":"13359","totalUngappedLength":"13359"},"currentAccession":"GCA_038715655.1","organism":{"organismName":"Influenza A virus (A/Baikal teal/Korea/H62/2014(H5N8))","taxId":1470219},"sourceDatabase":"SOURCE_DATABASE_GENBANK"}
{"accession":"GCA_038715795.1","annotationInfo":{"name":"Annotation submitted by Avian Disease Division, Animal and Plant Quarantine Agency (QIA)","provider":"Avian Disease Division, Animal and Plant Quarantine Agency (QIA)","releaseDate":"2014-10-07","stats":{"geneCounts":{"proteinCoding":12,"total":12}}},"assemblyInfo":{"assemblyLevel":"Complete Genome","assemblyName":"ASM3871579v1","assemblyStatus":"current","assemblyType":"haploid","releaseDate":"2014-03-17","sequencingTech":"Sanger dideoxy sequencing","submitter":"Avian Disease Division, Animal and Plant Quarantine Agency (QIA)"},"assemblyStats":{"contigL50":3,"contigN50":2200,"gcCount":"5852","gcPercent":44.0,"numberOfComponentSequences":8,"numberOfContigs":8,"numberOfScaffolds":8,"scaffoldL50":3,"scaffoldN50":2200,"totalNumberOfChromosomes":8,"totalSequenceLength":"13359","totalUngappedLength":"13359"},"currentAccession":"GCA_038715795.1","organism":{"organismName":"Influenza A virus (A/Baikal teal/Korea/H68/2014(H5N8))","taxId":1470221},"sourceDatabase":"SOURCE_DATABASE_GENBANK"}
{"accession":"GCA_038715815.1","annotationInfo":{"name":"Annotation submitted by Avian Disease Division, Animal and Plant Quarantine Agency (QIA)","provider":"Avian Disease Division, Animal and Plant Quarantine Agency (QIA)","releaseDate":"2014-10-07","stats":{"geneCounts":{"proteinCoding":12,"total":12}}},"assemblyInfo":{"assemblyLevel":"Complete Genome","assemblyName":"ASM3871581v1","assemblyStatus":"current","assemblyType":"haploid","releaseDate":"2014-03-17","sequencingTech":"Sanger dideoxy sequencing","submitter":"Avian Disease Division, Animal and Plant Quarantine Agency (QIA)"},"assemblyStats":{"contigL50":3,"contigN50":2200,"gcCount":"5855","gcPercent":44.0,"numberOfComponentSequences":8,"numberOfContigs":8,"numberOfScaffolds":8,"scaffoldL50":3,"scaffoldN50":2200,"totalNumberOfChromosomes":8,"totalSequenceLength":"13360","totalUngappedLength":"13360"},"currentAccession":"GCA_038715815.1","organism":{"organismName":"Influenza A virus (A/Baikal teal/Korea/H84/2014(H5N8))","taxId":1470223},"sourceDatabase":"SOURCE_DATABASE_GENBANK"}
{"accession":"GCA_038717985.1","annotationInfo":{"name":"Annotation submitted by Avian Disease Division, Animal and Plant Quarantine Agency (QIA)","provider":"Avian Disease Division, Animal and Plant Quarantine Agency (QIA)","releaseDate":"2014-10-07","stats":{"geneCounts":{"proteinCoding":12,"total":12}}},"assemblyInfo":{"assemblyLevel":"Complete Genome","assemblyName":"ASM3871798v1","assemblyStatus":"current","assemblyType":"haploid","releaseDate":"2014-03-17","sequencingTech":"Sanger dideoxy sequencing","submitter":"Avian Disease Division, Animal and Plant Quarantine Agency (QIA)"},"assemblyStats":{"contigL50":3,"contigN50":2200,"gcCount":"5858","gcPercent":44.0,"numberOfComponentSequences":8,"numberOfContigs":8,"numberOfScaffolds":8,"scaffoldL50":3,"scaffoldN50":2200,"totalNumberOfChromosomes":8,"totalSequenceLength":"13359","totalUngappedLength":"13359"},"currentAccession":"GCA_038717985.1","organism":{"organismName":"Influenza A virus (A/bean goose/Korea/H328/2014(H5N8))","taxId":1470227},"sourceDatabase":"SOURCE_DATABASE_GENBANK"}
{"accession":"GCA_038718415.1","annotationInfo":{"name":"Annotation submitted by Centre of Influenza Research, School of Public Health, The University of Hong Kong","provider":"Centre of Influenza Research, School of Public Health, The University of Hong Kong","releaseDate":"2015-01-26","stats":{"geneCounts":{"proteinCoding":12,"total":12}}},"assemblyInfo":{"assemblyLevel":"Complete Genome","assemblyMethod":"Lasergene v. 9.0","assemblyName":"ASM3871841v1","assemblyStatus":"current","assemblyType":"haploid","releaseDate":"2015-01-08","sequencingTech":"Sanger dideoxy sequencing; 454","submitter":"Centre of Influenza Research, School of Public Health, The University of Hong Kong"},"assemblyStats":{"contigL50":3,"contigN50":2151,"gcCount":"5794","gcPercent":44.0,"numberOfComponentSequences":8,"numberOfContigs":8,"numberOfScaffolds":8,"scaffoldL50":3,"scaffoldN50":2151,"totalNumberOfChromosomes":8,"totalSequenceLength":"13124","totalUngappedLength":"13124"},"currentAccession":"GCA_038718415.1","organism":{"organismName":"Influenza A virus (A/black chicken/Jiangxi/10129/2014(H5N6))","taxId":1587564},"sourceDatabase":"SOURCE_DATABASE_GENBANK"}
{"accession":"GCA_038737745.1","annotationInfo":{"name":"Annotation submitted by Center for Research on Influenza Pathogenesis (CRIP)","provider":"Center for Research on Influenza Pathogenesis (CRIP)","releaseDate":"2017-05-15","stats":{"geneCounts":{"proteinCoding":12,"total":12}}},"assemblyInfo":{"assemblyLevel":"Complete Genome","assemblyMethod":"Trinity/Inchworm v. r20140413p1","assemblyName":"ASM3873774v1","assemblyStatus":"current","assemblyType":"haploid","bioprojectAccession":"PRJNA379005","bioprojectLineage":[{"bioprojects":[{"accession":"PRJNA379005","parentAccessions":["PRJNA292643"],"title":"Influenza A samples RS Brazil"},{"accession":"PRJNA292643","parentAccessions":["PRJNA292584"],"title":"Center for Research on Influenza Pathogenesis (CRIP)"},{"accession":"PRJNA292584","title":"NIAID Centers of Excellence for Influenza Research and Surveillance"}]}],"releaseDate":"2017-04-18","sequencingTech":"Illumina","submitter":"Center for Research on Influenza Pathogenesis (CRIP)"},"assemblyStats":{"contigL50":3,"contigN50":2233,"gcCount":"5842","gcPercent":43.0,"numberOfComponentSequences":8,"numberOfContigs":8,"numberOfScaffolds":8,"scaffoldL50":3,"scaffoldN50":2233,"totalNumberOfChromosomes":8,"totalSequenceLength":"13627","totalUngappedLength":"13627"},"currentAccession":"GCA_038737745.1","organism":{"organismName":"Influenza A virus (A/Bage/LACENRS-1200/2014(H3N2))","taxId":1978571},"sourceDatabase":"SOURCE_DATABASE_GENBANK"}
{"accession":"GCA_038745505.1","annotationInfo":{"name":"Annotation submitted by WHO Collaborating Center for Surveillance, Epidemiology and Control of Influenza, Influenza Division, Centers for Disease Control and Prevention","provider":"WHO Collaborating Center for Surveillance, Epidemiology and Control of Influenza, Influenza Division, Centers for Disease Control and Prevention","releaseDate":"2017-08-24","stats":{"geneCounts":{"proteinCoding":12,"total":12}}},"assemblyInfo":{"assemblyLevel":"Complete Genome","assemblyName":"ASM3874550v1","assemblyStatus":"current","assemblyType":"haploid","releaseDate":"2015-10-06","submitter":"WHO Collaborating Center for Surveillance, Epidemiology and Control of Influenza, Influenza Division, Centers for Disease Control and Prevention"},"assemblyStats":{"contigL50":3,"contigN50":2151,"gcCount":"5650","gcPercent":43.0,"numberOfComponentSequences":8,"numberOfContigs":8,"numberOfScaffolds":8,"scaffoldL50":3,"scaffoldN50":2151,"totalNumberOfChromosomes":8,"totalSequenceLength":"13133","totalUngappedLength":"13133"},"currentAccession":"GCA_038745505.1","organism":{"organismName":"Influenza A virus (A/Arkansas/01/2014(H3N2))","taxId":1730992},"sourceDatabase":"SOURCE_DATABASE_GENBANK"}
{"accession":"GCA_038746325.1","annotationInfo":{"name":"Annotation submitted by WHO Collaborating Center for Surveillance, Epidemiology and Control of Influenza, Influenza Division, Centers for Disease Control and Prevention","provider":"WHO Collaborating Center for Surveillance, Epidemiology and Control of Influenza, Influenza Division, Centers for Disease Control and Prevention","releaseDate":"2017-08-24","stats":{"geneCounts":{"proteinCoding":12,"total":12}}},"assemblyInfo":{"assemblyLevel":"Complete Genome","assemblyName":"ASM3874632v1","assemblyStatus":"current","assemblyType":"haploid","releaseDate":"2015-10-06","submitter":"WHO Collaborating Center for Surveillance, Epidemiology and Control of Influenza, Influenza Division, Centers for Disease Control and Prevention"},"assemblyStats":{"contigL50":3,"contigN50":2151,"gcCount":"5650","gcPercent":43.0,"numberOfComponentSequences":8,"numberOfContigs":8,"numberOfScaffolds":8,"scaffoldL50":3,"scaffoldN50":2151,"totalNumberOfChromosomes":8,"totalSequenceLength":"13133","totalUngappedLength":"13133"},"currentAccession":"GCA_038746325.1","organism":{"organismName":"Influenza A virus (A/Arkansas/04/2014(H3N2))","taxId":1730995},"sourceDatabase":"SOURCE_DATABASE_GENBANK"}
{"accession":"GCA_038746575.1","annotationInfo":{"name":"Annotation submitted by WHO Collaborating Center for Surveillance, Epidemiology and Control of Influenza, Influenza Division, Centers for Disease Control and Prevention","provider":"WHO Collaborating Center for Surveillance, Epidemiology and Control of Influenza, Influenza Division, Centers for Disease Control and Prevention","releaseDate":"2017-08-24","stats":{"geneCounts":{"proteinCoding":12,"total":12}}},"assemblyInfo":{"assemblyLevel":"Complete Genome","assemblyName":"ASM3874657v1","assemblyStatus":"current","assemblyType":"haploid","releaseDate":"2015-10-06","submitter":"WHO Collaborating Center for Surveillance, Epidemiology and Control of Influenza, Influenza Division, Centers for Disease Control and Prevention"},"assemblyStats":{"contigL50":3,"contigN50":2151,"gcCount":"5650","gcPercent":43.0,"numberOfComponentSequences":8,"numberOfContigs":8,"numberOfScaffolds":8,"scaffoldL50":3,"scaffoldN50":2151,"totalNumberOfChromosomes":8,"totalSequenceLength":"13133","totalUngappedLength":"13133"},"currentAccession":"GCA_038746575.1","organism":{"organismName":"Influenza A virus (A/Arkansas/02/2014(H3N2))","taxId":1730994},"sourceDatabase":"SOURCE_DATABASE_GENBANK"}
{"accession":"GCA_038746885.1","annotationInfo":{"name":"Annotation submitted by WHO Collaborating Center for Surveillance, Epidemiology and Control of Influenza, Influenza Division, Centers for Disease Control and Prevention","provider":"WHO Collaborating Center for Surveillance, Epidemiology and Control of Influenza, Influenza Division, Centers for Disease Control and Prevention","releaseDate":"2017-08-24","stats":{"geneCounts":{"proteinCoding":12,"total":12}}},"assemblyInfo":{"assemblyLevel":"Complete Genome","assemblyName":"ASM3874688v1","assemblyStatus":"current","assemblyType":"haploid","releaseDate":"2015-10-06","submitter":"WHO Collaborating Center for Surveillance, Epidemiology and Control of Influenza, Influenza Division, Centers for Disease Control and Prevention"},"assemblyStats":{"contigL50":3,"contigN50":2151,"gcCount":"5651","gcPercent":43.0,"numberOfComponentSequences":8,"numberOfContigs":8,"numberOfScaffolds":8,"scaffoldL50":3,"scaffoldN50":2151,"totalNumberOfChromosomes":8,"totalSequenceLength":"13133","totalUngappedLength":"13133"},"currentAccession":"GCA_038746885.1","organism":{"organismName":"Influenza A virus (A/Arkansas/06/2014(H3N2))","taxId":1730999},"sourceDatabase":"SOURCE_DATABASE_GENBANK"}
{"accession":"GCA_038747605.1","annotationInfo":{"name":"Annotation submitted by WHO Collaborating Center for Surveillance, Epidemiology and Control of Influenza, Influenza Division, Centers for Disease Control and Prevention","provider":"WHO Collaborating Center for Surveillance, Epidemiology and Control of Influenza, Influenza Division, Centers for Disease Control and Prevention","releaseDate":"2017-08-24","stats":{"geneCounts":{"proteinCoding":12,"total":12}}},"assemblyInfo":{"assemblyLevel":"Complete Genome","assemblyName":"ASM3874760v1","assemblyStatus":"current","assemblyType":"haploid","releaseDate":"2015-10-06","submitter":"WHO Collaborating Center for Surveillance, Epidemiology and Control of Influenza, Influenza Division, Centers for Disease Control and Prevention"},"assemblyStats":{"contigL50":3,"contigN50":2151,"gcCount":"5649","gcPercent":43.0,"numberOfComponentSequences":8,"numberOfContigs":8,"numberOfScaffolds":8,"scaffoldL50":3,"scaffoldN50":2151,"totalNumberOfChromosomes":8,"totalSequenceLength":"13133","totalUngappedLength":"13133"},"currentAccession":"GCA_038747605.1","organism":{"organismName":"Influenza A virus (A/Arkansas/07/2014(H3N2))","taxId":1731001},"sourceDatabase":"SOURCE_DATABASE_GENBANK"}
{"accession":"GCA_038748045.1","annotationInfo":{"name":"Annotation submitted by WHO Collaborating Center for Surveillance, Epidemiology and Control of Influenza, Influenza Division, Centers for Disease Control and Prevention","provider":"WHO Collaborating Center for Surveillance, Epidemiology and Control of Influenza, Influenza Division, Centers for Disease Control and Prevention","releaseDate":"2017-08-24","stats":{"geneCounts":{"proteinCoding":12,"total":12}}},"assemblyInfo":{"assemblyLevel":"Complete Genome","assemblyName":"ASM3874804v1","assemblyStatus":"current","assemblyType":"haploid","releaseDate":"2015-10-06","submitter":"WHO Collaborating Center for Surveillance, Epidemiology and Control of Influenza, Influenza Division, Centers for Disease Control and Prevention"},"assemblyStats":{"contigL50":3,"contigN50":2151,"gcCount":"5648","gcPercent":43.0,"numberOfComponentSequences":8,"numberOfContigs":8,"numberOfScaffolds":8,"scaffoldL50":3,"scaffoldN50":2151,"totalNumberOfChromosomes":8,"totalSequenceLength":"13133","totalUngappedLength":"13133"},"currentAccession":"GCA_038748045.1","organism":{"organismName":"Influenza A virus (A/Arkansas/05/2014(H3N2))","taxId":1730997},"sourceDatabase":"SOURCE_DATABASE_GENBANK"}
{"accession":"GCA_038748055.1","annotationInfo":{"name":"Annotation submitted by WHO Collaborating Center for Surveillance, Epidemiology and Control of Influenza, Influenza Division, Centers for Disease Control and Prevention","provider":"WHO Collaborating Center for Surveillance, Epidemiology and Control of Influenza, Influenza Division, Centers for Disease Control and Prevention","releaseDate":"2017-08-24","stats":{"geneCounts":{"proteinCoding":12,"total":12}}},"assemblyInfo":{"assemblyLevel":"Complete Genome","assemblyName":"ASM3874805v1","assemblyStatus":"current","assemblyType":"haploid","releaseDate":"2015-10-06","submitter":"WHO Collaborating Center for Surveillance, Epidemiology and Control of Influenza, Influenza Division, Centers for Disease Control and Prevention"},"assemblyStats":{"contigL50":3,"contigN50":2151,"gcCount":"5662","gcPercent":43.0,"numberOfComponentSequences":8,"numberOfContigs":8,"numberOfScaffolds":8,"scaffoldL50":3,"scaffoldN50":2151,"totalNumberOfChromosomes":8,"totalSequenceLength":"13133","totalUngappedLength":"13133"},"currentAccession":"GCA_038748055.1","organism":{"organismName":"Influenza A virus (A/Arkansas/08/2014(H3N2))","taxId":1731002},"sourceDatabase":"SOURCE_DATABASE_GENBANK"}
{"accession":"GCA_038751295.1","annotationInfo":{"name":"Annotation submitted by WHO Collaborating Center for Surveillance, Epidemiology and Control of Influenza, Influenza Division, Centers for Disease Control and Prevention","provider":"WHO Collaborating Center for Surveillance, Epidemiology and Control of Influenza, Influenza Division, Centers for Disease Control and Prevention","releaseDate":"2017-08-24","stats":{"geneCounts":{"proteinCoding":12,"total":12}}},"assemblyInfo":{"assemblyLevel":"Complete Genome","assemblyName":"ASM3875129v1","assemblyStatus":"current","assemblyType":"haploid","releaseDate":"2015-10-06","submitter":"WHO Collaborating Center for Surveillance, Epidemiology and Control of Influenza, Influenza Division, Centers for Disease Control and Prevention"},"assemblyStats":{"contigL50":3,"contigN50":2151,"gcCount":"5650","gcPercent":43.0,"numberOfComponentSequences":8,"numberOfContigs":8,"numberOfScaffolds":8,"scaffoldL50":3,"scaffoldN50":2151,"totalNumberOfChromosomes":8,"totalSequenceLength":"13133","totalUngappedLength":"13133"},"currentAccession":"GCA_038751295.1","organism":{"organismName":"Influenza A virus (A/Arkansas/11/2014(H3N2))","taxId":1731004},"sourceDatabase":"SOURCE_DATABASE_GENBANK"}
{"accession":"GCA_038752585.1","annotationInfo":{"name":"Annotation submitted by WHO Collaborating Center for Surveillance, Epidemiology and Control of Influenza, Influenza Division, Centers for Disease Control and Prevention","provider":"WHO Collaborating Center for Surveillance, Epidemiology and Control of Influenza, Influenza Division, Centers for Disease Control and Prevention","releaseDate":"2017-08-24","stats":{"geneCounts":{"proteinCoding":12,"total":12}}},"assemblyInfo":{"assemblyLevel":"Complete Genome","assemblyName":"ASM3875258v1","assemblyStatus":"current","assemblyType":"haploid","releaseDate":"2015-10-06","submitter":"WHO Collaborating Center for Surveillance, Epidemiology and Control of Influenza, Influenza Division, Centers for Disease Control and Prevention"},"assemblyStats":{"contigL50":3,"contigN50":2151,"gcCount":"5648","gcPercent":43.0,"numberOfComponentSequences":8,"numberOfContigs":8,"numberOfScaffolds":8,"scaffoldL50":3,"scaffoldN50":2151,"totalNumberOfChromosomes":8,"totalSequenceLength":"13133","totalUngappedLength":"13133"},"currentAccession":"GCA_038752585.1","organism":{"organismName":"Influenza A virus (A/Arkansas/10/2014(H3N2))","taxId":1731003},"sourceDatabase":"SOURCE_DATABASE_GENBANK"}
{"accession":"GCA_038752595.1","annotationInfo":{"name":"Annotation submitted by WHO Collaborating Center for Surveillance, Epidemiology and Control of Influenza, Influenza Division, Centers for Disease Control and Prevention","provider":"WHO Collaborating Center for Surveillance, Epidemiology and Control of Influenza, Influenza Division, Centers for Disease Control and Prevention","releaseDate":"2017-08-24","stats":{"geneCounts":{"proteinCoding":12,"total":12}}},"assemblyInfo":{"assemblyLevel":"Complete Genome","assemblyName":"ASM3875259v1","assemblyStatus":"current","assemblyType":"haploid","releaseDate":"2015-10-06","submitter":"WHO Collaborating Center for Surveillance, Epidemiology and Control of Influenza, Influenza Division, Centers for Disease Control and Prevention"},"assemblyStats":{"contigL50":3,"contigN50":2151,"gcCount":"5662","gcPercent":43.0,"numberOfComponentSequences":8,"numberOfContigs":8,"numberOfScaffolds":8,"scaffoldL50":3,"scaffoldN50":2151,"totalNumberOfChromosomes":8,"totalSequenceLength":"13133","totalUngappedLength":"13133"},"currentAccession":"GCA_038752595.1","organism":{"organismName":"Influenza A virus (A/Arkansas/13/2014(H3N2))","taxId":1731006},"sourceDatabase":"SOURCE_DATABASE_GENBANK"}
{"accession":"GCA_038752925.1","annotationInfo":{"name":"Annotation submitted by WHO Collaborating Center for Surveillance, Epidemiology and Control of Influenza, Influenza Division, Centers for Disease Control and Prevention","provider":"WHO Collaborating Center for Surveillance, Epidemiology and Control of Influenza, Influenza Division, Centers for Disease Control and Prevention","releaseDate":"2017-08-24","stats":{"geneCounts":{"proteinCoding":12,"total":12}}},"assemblyInfo":{"assemblyLevel":"Complete Genome","assemblyName":"ASM3875292v1","assemblyStatus":"current","assemblyType":"haploid","releaseDate":"2015-10-06","submitter":"WHO Collaborating Center for Surveillance, Epidemiology and Control of Influenza, Influenza Division, Centers for Disease Control and Prevention"},"assemblyStats":{"contigL50":3,"contigN50":2151,"gcCount":"5648","gcPercent":43.0,"numberOfComponentSequences":8,"numberOfContigs":8,"numberOfScaffolds":8,"scaffoldL50":3,"scaffoldN50":2151,"totalNumberOfChromosomes":8,"totalSequenceLength":"13133","totalUngappedLength":"13133"},"currentAccession":"GCA_038752925.1","organism":{"organismName":"Influenza A virus (A/Arkansas/12/2014(H3N2))","taxId":1731005},"sourceDatabase":"SOURCE_DATABASE_GENBANK"}
{"accession":"GCA_038758315.1","annotationInfo":{"name":"Annotation submitted by Center for Research on Influenza Pathogenesis (CRIP)","provider":"Center for Research on Influenza Pathogenesis (CRIP)","releaseDate":"2017-06-17","stats":{"geneCounts":{"proteinCoding":12,"total":12}}},"assemblyInfo":{"assemblyLevel":"Complete Genome","assemblyMethod":"Trinity/Inchworm v. r20140413p1","assemblyName":"ASM3875831v1","assemblyStatus":"current","assemblyType":"haploid","bioprojectAccession":"PRJNA342595","bioprojectLineage":[{"bioprojects":[{"accession":"PRJNA342595","parentAccessions":["PRJNA292643"],"title":"Diversity and evolution of Avian Influenza (AI) viruses in poultry and wild birds"},{"accession":"PRJNA292643","parentAccessions":["PRJNA292584"],"title":"Center for Research on Influenza Pathogenesis (CRIP)"},{"accession":"PRJNA292584","title":"NIAID Centers of Excellence for Influenza Research and Surveillance"}]}],"releaseDate":"2017-06-12","sequencingTech":"Illumina","submitter":"Center for Research on Influenza Pathogenesis (CRIP)"},"assemblyStats":{"contigL50":3,"contigN50":2233,"gcCount":"6093","gcPercent":45.0,"numberOfComponentSequences":8,"numberOfContigs":8,"numberOfScaffolds":8,"scaffoldL50":3,"scaffoldN50":2233,"totalNumberOfChromosomes":8,"totalSequenceLength":"13592","totalUngappedLength":"13592"},"currentAccession":"GCA_038758315.1","organism":{"organismName":"Influenza A virus (A/Bewick swan/Netherlands/1/2014(H12N1))","taxId":2004066},"sourceDatabase":"SOURCE_DATABASE_GENBANK"}
{"accession":"GCA_038759655.1","annotationInfo":{"name":"Annotation submitted by WHO Collaborating Center for Surveillance, Epidemiology and Control of Influenza, Influenza Division, Centers for Disease Control and Prevention","provider":"WHO Collaborating Center for Surveillance, Epidemiology and Control of Influenza, Influenza Division, Centers for Disease Control and Prevention","releaseDate":"2017-08-24","stats":{"geneCounts":{"proteinCoding":12,"total":12}}},"assemblyInfo":{"assemblyLevel":"Complete Genome","assemblyName":"ASM3875965v1","assemblyStatus":"current","assemblyType":"haploid","releaseDate":"2015-10-06","submitter":"WHO Collaborating Center for Surveillance, Epidemiology and Control of Influenza, Influenza Division, Centers for Disease Control and Prevention"},"assemblyStats":{"contigL50":3,"contigN50":2151,"gcCount":"5658","gcPercent":43.0,"numberOfComponentSequences":8,"numberOfContigs":8,"numberOfScaffolds":8,"scaffoldL50":3,"scaffoldN50":2151,"totalNumberOfChromosomes":8,"totalSequenceLength":"13133","totalUngappedLength":"13133"},"currentAccession":"GCA_038759655.1","organism":{"organismName":"Influenza A virus (A/Arkansas/14/2014(H3N2))","taxId":1731007},"sourceDatabase":"SOURCE_DATABASE_GENBANK"}
{"accession":"GCA_038760785.1","annotationInfo":{"name":"Annotation submitted by Center for Research on Influenza Pathogenesis (CRIP)","provider":"Center for Research on Influenza Pathogenesis (CRIP)","releaseDate":"2017-06-17","stats":{"geneCounts":{"proteinCoding":12,"total":12}}},"assemblyInfo":{"assemblyLevel":"Complete Genome","assemblyMethod":"Trinity/Inchworm v. r20140413p1","assemblyName":"ASM3876078v1","assemblyStatus":"current","assemblyType":"haploid","bioprojectAccession":"PRJNA342595","bioprojectLineage":[{"bioprojects":[{"accession":"PRJNA342595","parentAccessions":["PRJNA292643"],"title":"Diversity and evolution of Avian Influenza (AI) viruses in poultry and wild birds"},{"accession":"PRJNA292643","parentAccessions":["PRJNA292584"],"title":"Center for Research on Influenza Pathogenesis (CRIP)"},{"accession":"PRJNA292584","title":"NIAID Centers of Excellence for Influenza Research and Surveillance"}]}],"releaseDate":"2017-06-12","sequencingTech":"Illumina","submitter":"Center for Research on Influenza Pathogenesis (CRIP)"},"assemblyStats":{"contigL50":3,"contigN50":2233,"gcCount":"6131","gcPercent":45.0,"numberOfComponentSequences":8,"numberOfContigs":8,"numberOfScaffolds":8,"scaffoldL50":3,"scaffoldN50":2233,"totalNumberOfChromosomes":8,"totalSequenceLength":"13626","totalUngappedLength":"13626"},"currentAccession":"GCA_038760785.1","organism":{"organismName":"Influenza A virus (A/barnacle goose/Netherlands/2/2014(H3N6))","taxId":2004074},"sourceDatabase":"SOURCE_DATABASE_GENBANK"}
{"accession":"GCA_038761295.1","annotationInfo":{"name":"Annotation submitted by WHO Collaborating Center for Surveillance, Epidemiology and Control of Influenza, Influenza Division, Centers for Disease Control and Prevention","provider":"WHO Collaborating Center for Surveillance, Epidemiology and Control of Influenza, Influenza Division, Centers for Disease Control and Prevention","releaseDate":"2017-08-24","stats":{"geneCounts":{"proteinCoding":12,"total":12}}},"assemblyInfo":{"assemblyLevel":"Complete Genome","assemblyName":"ASM3876129v1","assemblyStatus":"current","assemblyType":"haploid","releaseDate":"2015-10-06","submitter":"WHO Collaborating Center for Surveillance, Epidemiology and Control of Influenza, Influenza Division, Centers for Disease Control and Prevention"},"assemblyStats":{"contigL50":3,"contigN50":2151,"gcCount":"5660","gcPercent":43.0,"numberOfComponentSequences":8,"numberOfContigs":8,"numberOfScaffolds":8,"scaffoldL50":3,"scaffoldN50":2151,"totalNumberOfChromosomes":8,"totalSequenceLength":"13133","totalUngappedLength":"13133"},"currentAccession":"GCA_038761295.1","organism":{"organismName":"Influenza A virus (A/Arkansas/15/2014(H3N2))","taxId":1731008},"sourceDatabase":"SOURCE_DATABASE_GENBANK"}
{"accession":"GCA_038762235.1","annotationInfo":{"name":"Annotation submitted by The Johns Hopkins Center for Excellence in Influenza Research and Surveillance (JH-CEIRS)","provider":"The Johns Hopkins Center for Excellence in Influenza Research and Surveillance (JH-CEIRS)","releaseDate":"2017-03-11","stats":{"geneCounts":{"proteinCoding":12,"total":12}}},"assemblyInfo":{"assemblyLevel":"Complete Genome","assemblyMethod":"bowtie2 v. 2.2.6","assemblyName":"ASM3876223v1","assemblyStatus":"current","assemblyType":"haploid","bioprojectAccession":"PRJNA297517","bioprojectLineage":[{"bioprojects":[{"accession":"PRJNA297517","parentAccessions":["PRJNA292646"],"title":"Influenza A Virus Interactions with Epithelial Cells"},{"accession":"PRJNA292646","parentAccessions":["PRJNA292584"],"title":"Johns Hopkins Center of Excellence for Influenza Research and Surveillance (JHCEIRS)"},{"accession":"PRJNA292584","title":"NIAID Centers of Excellence for Influenza Research and Surveillance"}]}],"releaseDate":"2017-02-13","sequencingTech":"Illumina","submitter":"The Johns Hopkins Center for Excellence in Influenza Research and Surveillance (JH-CEIRS)"},"assemblyStats":{"contigL50":3,"contigN50":2219,"gcCount":"5800","gcPercent":43.0,"numberOfComponentSequences":8,"numberOfContigs":8,"numberOfScaffolds":8,"scaffoldL50":3,"scaffoldN50":2219,"totalNumberOfChromosomes":8,"totalSequenceLength":"13547","totalUngappedLength":"13547"},"currentAccession":"GCA_038762235.1","organism":{"organismName":"Influenza A virus (A/Baltimore/P0008/2014(H3N2))","taxId":1937285},"sourceDatabase":"SOURCE_DATABASE_GENBANK"}
{"accession":"GCA_038762355.1","annotationInfo":{"name":"Annotation submitted by Center for Research on Influenza Pathogenesis (CRIP)","provider":"Center for Research on Influenza Pathogenesis (CRIP)","releaseDate":"2016-11-19","stats":{"geneCounts":{"proteinCoding":12,"total":12}}},"assemblyInfo":{"assemblyLevel":"Complete Genome","assemblyMethod":"Trinity/Inchworm v. r20140413p1","assemblyName":"ASM3876235v1","assemblyStatus":"current","assemblyType":"haploid","bioprojectAccession":"PRJNA342595","bioprojectLineage":[{"bioprojects":[{"accession":"PRJNA342595","parentAccessions":["PRJNA292643"],"title":"Diversity and evolution of Avian Influenza (AI) viruses in poultry and wild birds"},{"accession":"PRJNA292643","parentAccessions":["PRJNA292584"],"title":"Center for Research on Influenza Pathogenesis (CRIP)"},{"accession":"PRJNA292584","title":"NIAID Centers of Excellence for Influenza Research and Surveillance"}]}],"releaseDate":"2016-11-14","sequencingTech":"Illumina","submitter":"Center for Research on Influenza Pathogenesis (CRIP)"},"assemblyStats":{"contigL50":3,"contigN50":2233,"gcCount":"6070","gcPercent":44.5,"numberOfComponentSequences":8,"numberOfContigs":8,"numberOfScaffolds":8,"scaffoldL50":3,"scaffoldN50":2233,"totalNumberOfChromosomes":8,"totalSequenceLength":"13601","totalUngappedLength":"13601"},"currentAccession":"GCA_038762355.1","organism":{"organismName":"Influenza A virus (A/barnacle goose/Netherlands/1/2014(H6N8))","taxId":1907949},"sourceDatabase":"SOURCE_DATABASE_GENBANK"}
{"accession":"GCA_038766545.1","annotationInfo":{"name":"Annotation submitted by The Johns Hopkins Center for Excellence in Influenza Research and Surveillance (JH-CEIRS)","provider":"The Johns Hopkins Center for Excellence in Influenza Research and Surveillance (JH-CEIRS)","releaseDate":"2017-03-11","stats":{"geneCounts":{"proteinCoding":12,"total":12}}},"assemblyInfo":{"assemblyLevel":"Complete Genome","assemblyMethod":"bowtie2 v. 2.2.6","assemblyName":"ASM3876654v1","assemblyStatus":"current","assemblyType":"haploid","bioprojectAccession":"PRJNA297517","bioprojectLineage":[{"bioprojects":[{"accession":"PRJNA297517","parentAccessions":["PRJNA292646"],"title":"Influenza A Virus Interactions with Epithelial Cells"},{"accession":"PRJNA292646","parentAccessions":["PRJNA292584"],"title":"Johns Hopkins Center of Excellence for Influenza Research and Surveillance (JHCEIRS)"},{"accession":"PRJNA292584","title":"NIAID Centers of Excellence for Influenza Research and Surveillance"}]}],"releaseDate":"2017-02-13","sequencingTech":"Illumina","submitter":"The Johns Hopkins Center for Excellence in Influenza Research and Surveillance (JH-CEIRS)"},"assemblyStats":{"contigL50":3,"contigN50":2219,"gcCount":"5799","gcPercent":43.0,"numberOfComponentSequences":8,"numberOfContigs":8,"numberOfScaffolds":8,"scaffoldL50":3,"scaffoldN50":2219,"totalNumberOfChromosomes":8,"totalSequenceLength":"13547","totalUngappedLength":"13547"},"currentAccession":"GCA_038766545.1","organism":{"organismName":"Influenza A virus (A/Bethesda/P0004/2015(H3N2))","taxId":1937290},"sourceDatabase":"SOURCE_DATABASE_GENBANK"}
{"accession":"GCA_038767385.1","annotationInfo":{"name":"Annotation submitted by The Johns Hopkins Center for Excellence in Influenza Research and Surveillance (JH-CEIRS)","provider":"The Johns Hopkins Center for Excellence in Influenza Research and Surveillance (JH-CEIRS)","releaseDate":"2017-03-11","stats":{"geneCounts":{"proteinCoding":12,"total":12}}},"assemblyInfo":{"assemblyLevel":"Complete Genome","assemblyMethod":"bowtie2 v. 2.2.6","assemblyName":"ASM3876738v1","assemblyStatus":"current","assemblyType":"haploid","bioprojectAccession":"PRJNA297517","bioprojectLineage":[{"bioprojects":[{"accession":"PRJNA297517","parentAccessions":["PRJNA292646"],"title":"Influenza A Virus Interactions with Epithelial Cells"},{"accession":"PRJNA292646","parentAccessions":["PRJNA292584"],"title":"Johns Hopkins Center of Excellence for Influenza Research and Surveillance (JHCEIRS)"},{"accession":"PRJNA292584","title":"NIAID Centers of Excellence for Influenza Research and Surveillance"}]}],"releaseDate":"2017-03-06","sequencingTech":"Illumina","submitter":"The Johns Hopkins Center for Excellence in Influenza Research and Surveillance (JH-CEIRS)"},"assemblyStats":{"contigL50":3,"contigN50":2211,"gcCount":"5783","gcPercent":43.0,"numberOfComponentSequences":8,"numberOfContigs":8,"numberOfScaffolds":8,"scaffoldL50":3,"scaffoldN50":2211,"totalNumberOfChromosomes":8,"totalSequenceLength":"13478","totalUngappedLength":"13478"},"currentAccession":"GCA_038767385.1","organism":{"organismName":"Influenza A virus (A/Bethesda/P0040/2015(H3N2))","taxId":1959291},"sourceDatabase":"SOURCE_DATABASE_GENBANK"}
{"accession":"GCA_038767795.1","annotationInfo":{"name":"Annotation submitted by The Johns Hopkins Center for Excellence in Influenza Research and Surveillance (JH-CEIRS)","provider":"The Johns Hopkins Center for Excellence in Influenza Research and Surveillance (JH-CEIRS)","releaseDate":"2017-03-11","stats":{"geneCounts":{"proteinCoding":12,"total":12}}},"assemblyInfo":{"assemblyLevel":"Complete Genome","assemblyMethod":"bowtie2 v. 2.2.6","assemblyName":"ASM3876779v1","assemblyStatus":"current","assemblyType":"haploid","bioprojectAccession":"PRJNA297517","bioprojectLineage":[{"bioprojects":[{"accession":"PRJNA297517","parentAccessions":["PRJNA292646"],"title":"Influenza A Virus Interactions with Epithelial Cells"},{"accession":"PRJNA292646","parentAccessions":["PRJNA292584"],"title":"Johns Hopkins Center of Excellence for Influenza Research and Surveillance (JHCEIRS)"},{"accession":"PRJNA292584","title":"NIAID Centers of Excellence for Influenza Research and Surveillance"}]}],"releaseDate":"2017-02-13","sequencingTech":"Illumina","submitter":"The Johns Hopkins Center for Excellence in Influenza Research and Surveillance (JH-CEIRS)"},"assemblyStats":{"contigL50":3,"contigN50":2219,"gcCount":"5807","gcPercent":43.0,"numberOfComponentSequences":8,"numberOfContigs":8,"numberOfScaffolds":8,"scaffoldL50":3,"scaffoldN50":2219,"totalNumberOfChromosomes":8,"totalSequenceLength":"13547","totalUngappedLength":"13547"},"currentAccession":"GCA_038767795.1","organism":{"organismName":"Influenza A virus (A/Baltimore/P0040/2015(H3N2))","taxId":1937288},"sourceDatabase":"SOURCE_DATABASE_GENBANK"}
{"accession":"GCA_038767835.1","annotationInfo":{"name":"Annotation submitted by WHO Collaborating Center for Surveillance, Epidemiology and Control of Influenza, Influenza Division, Centers for Disease Control and Prevention","provider":"WHO Collaborating Center for Surveillance, Epidemiology and Control of Influenza, Influenza Division, Centers for Disease Control and Prevention","releaseDate":"2017-08-24","stats":{"geneCounts":{"proteinCoding":12,"total":12}}},"assemblyInfo":{"assemblyLevel":"Complete Genome","assemblyName":"ASM3876783v1","assemblyStatus":"current","assemblyType":"haploid","releaseDate":"2015-10-06","submitter":"WHO Collaborating Center for Surveillance, Epidemiology and Control of Influenza, Influenza Division, Centers for Disease Control and Prevention"},"assemblyStats":{"contigL50":3,"contigN50":2151,"gcCount":"5652","gcPercent":43.0,"numberOfComponentSequences":8,"numberOfContigs":8,"numberOfScaffolds":8,"scaffoldL50":3,"scaffoldN50":2151,"totalNumberOfChromosomes":8,"totalSequenceLength":"13133","totalUngappedLength":"13133"},"currentAccession":"GCA_038767835.1","organism":{"organismName":"Influenza A virus (A/Arkansas/01/2015(H3N2))","taxId":1730993},"sourceDatabase":"SOURCE_DATABASE_GENBANK"}
{"accession":"GCA_038768235.1","annotationInfo":{"name":"Annotation submitted by The Johns Hopkins Center for Excellence in Influenza Research and Surveillance (JH-CEIRS)","provider":"The Johns Hopkins Center for Excellence in Influenza Research and Surveillance (JH-CEIRS)","releaseDate":"2017-03-11","stats":{"geneCounts":{"proteinCoding":12,"total":12}}},"assemblyInfo":{"assemblyLevel":"Complete Genome","assemblyMethod":"bowtie2 v. 2.2.6","assemblyName":"ASM3876823v1","assemblyStatus":"current","assemblyType":"haploid","bioprojectAccession":"PRJNA297517","bioprojectLineage":[{"bioprojects":[{"accession":"PRJNA297517","parentAccessions":["PRJNA292646"],"title":"Influenza A Virus Interactions with Epithelial Cells"},{"accession":"PRJNA292646","parentAccessions":["PRJNA292584"],"title":"Johns Hopkins Center of Excellence for Influenza Research and Surveillance (JHCEIRS)"},{"accession":"PRJNA292584","title":"NIAID Centers of Excellence for Influenza Research and Surveillance"}]}],"releaseDate":"2017-02-13","sequencingTech":"Illumina","submitter":"The Johns Hopkins Center for Excellence in Influenza Research and Surveillance (JH-CEIRS)"},"assemblyStats":{"contigL50":3,"contigN50":2219,"gcCount":"5803","gcPercent":43.0,"numberOfComponentSequences":8,"numberOfContigs":8,"numberOfScaffolds":8,"scaffoldL50":3,"scaffoldN50":2219,"totalNumberOfChromosomes":8,"totalSequenceLength":"13533","totalUngappedLength":"13533"},"currentAccession":"GCA_038768235.1","organism":{"organismName":"Influenza A virus (A/Bethesda/P0044/2015(H3N2))","taxId":1937296},"sourceDatabase":"SOURCE_DATABASE_GENBANK"}
{"accession":"GCA_038768595.1","annotationInfo":{"name":"Annotation submitted by The Johns Hopkins Center for Excellence in Influenza Research and Surveillance (JH-CEIRS)","provider":"The Johns Hopkins Center for Excellence in Influenza Research and Surveillance (JH-CEIRS)","releaseDate":"2017-03-11","stats":{"geneCounts":{"proteinCoding":12,"total":12}}},"assemblyInfo":{"assemblyLevel":"Complete Genome","assemblyMethod":"bowtie2 v. 2.2.6","assemblyName":"ASM3876859v1","assemblyStatus":"current","assemblyType":"haploid","bioprojectAccession":"PRJNA297517","bioprojectLineage":[{"bioprojects":[{"accession":"PRJNA297517","parentAccessions":["PRJNA292646"],"title":"Influenza A Virus Interactions with Epithelial Cells"},{"accession":"PRJNA292646","parentAccessions":["PRJNA292584"],"title":"Johns Hopkins Center of Excellence for Influenza Research and Surveillance (JHCEIRS)"},{"accession":"PRJNA292584","title":"NIAID Centers of Excellence for Influenza Research and Surveillance"}]}],"releaseDate":"2017-02-13","sequencingTech":"Illumina","submitter":"The Johns Hopkins Center for Excellence in Influenza Research and Surveillance (JH-CEIRS)"},"assemblyStats":{"contigL50":3,"contigN50":2219,"gcCount":"5804","gcPercent":43.0,"numberOfComponentSequences":8,"numberOfContigs":8,"numberOfScaffolds":8,"scaffoldL50":3,"scaffoldN50":2219,"totalNumberOfChromosomes":8,"totalSequenceLength":"13549","totalUngappedLength":"13549"},"currentAccession":"GCA_038768595.1","organism":{"organismName":"Influenza A virus (A/Bethesda/P0018/2015(H3N2))","taxId":1937291},"sourceDatabase":"SOURCE_DATABASE_GENBANK"}
{"accession":"GCA_038768615.1","annotationInfo":{"name":"Annotation submitted by The Johns Hopkins Center for Excellence in Influenza Research and Surveillance (JH-CEIRS)","provider":"The Johns Hopkins Center for Excellence in Influenza Research and Surveillance (JH-CEIRS)","releaseDate":"2017-03-11","stats":{"geneCounts":{"proteinCoding":12,"total":12}}},"assemblyInfo":{"assemblyLevel":"Complete Genome","assemblyMethod":"bowtie2 v. 2.2.6","assemblyName":"ASM3876861v1","assemblyStatus":"current","assemblyType":"haploid","bioprojectAccession":"PRJNA297517","bioprojectLineage":[{"bioprojects":[{"accession":"PRJNA297517","parentAccessions":["PRJNA292646"],"title":"Influenza A Virus Interactions with Epithelial Cells"},{"accession":"PRJNA292646","parentAccessions":["PRJNA292584"],"title":"Johns Hopkins Center of Excellence for Influenza Research and Surveillance (JHCEIRS)"},{"accession":"PRJNA292584","title":"NIAID Centers of Excellence for Influenza Research and Surveillance"}]}],"releaseDate":"2017-02-13","sequencingTech":"Illumina","submitter":"The Johns Hopkins Center for Excellence in Influenza Research and Surveillance (JH-CEIRS)"},"assemblyStats":{"contigL50":3,"contigN50":2219,"gcCount":"5812","gcPercent":43.0,"numberOfComponentSequences":8,"numberOfContigs":8,"numberOfScaffolds":8,"scaffoldL50":3,"scaffoldN50":2219,"totalNumberOfChromosomes":8,"totalSequenceLength":"13549","totalUngappedLength":"13549"},"currentAccession":"GCA_038768615.1","organism":{"organismName":"Influenza A virus (A/Bethesda/P0054/2015(H3N2))","taxId":1937301},"sourceDatabase":"SOURCE_DATABASE_GENBANK"}
{"accession":"GCA_038768645.1","annotationInfo":{"name":"Annotation submitted by The Johns Hopkins Center for Excellence in Influenza Research and Surveillance (JH-CEIRS)","provider":"The Johns Hopkins Center for Excellence in Influenza Research and Surveillance (JH-CEIRS)","releaseDate":"2017-02-18","stats":{"geneCounts":{"proteinCoding":12,"total":12}}},"assemblyInfo":{"assemblyLevel":"Complete Genome","assemblyMethod":"bowtie2 v. 2.2.6","assemblyName":"ASM3876864v1","assemblyStatus":"current","assemblyType":"haploid","bioprojectAccession":"PRJNA297517","bioprojectLineage":[{"bioprojects":[{"accession":"PRJNA297517","parentAccessions":["PRJNA292646"],"title":"Influenza A Virus Interactions with Epithelial Cells"},{"accession":"PRJNA292646","parentAccessions":["PRJNA292584"],"title":"Johns Hopkins Center of Excellence for Influenza Research and Surveillance (JHCEIRS)"},{"accession":"PRJNA292584","title":"NIAID Centers of Excellence for Influenza Research and Surveillance"}]}],"releaseDate":"2017-02-13","sequencingTech":"Illumina","submitter":"The Johns Hopkins Center for Excellence in Influenza Research and Surveillance (JH-CEIRS)"},"assemblyStats":{"contigL50":3,"contigN50":2219,"gcCount":"5807","gcPercent":43.0,"numberOfComponentSequences":8,"numberOfContigs":8,"numberOfScaffolds":8,"scaffoldL50":3,"scaffoldN50":2219,"totalNumberOfChromosomes":8,"totalSequenceLength":"13549","totalUngappedLength":"13549"},"currentAccession":"GCA_038768645.1","organism":{"organismName":"Influenza A virus (A/Bethesda/P0055/2015(H3N2))","taxId":1937302},"sourceDatabase":"SOURCE_DATABASE_GENBANK"}
{"accession":"GCA_038768835.1","annotationInfo":{"name":"Annotation submitted by The Johns Hopkins Center for Excellence in Influenza Research and Surveillance (JH-CEIRS)","provider":"The Johns Hopkins Center for Excellence in Influenza Research and Surveillance (JH-CEIRS)","releaseDate":"2017-03-11","stats":{"geneCounts":{"proteinCoding":12,"total":12}}},"assemblyInfo":{"assemblyLevel":"Complete Genome","assemblyMethod":"bowtie2 v. 2.2.6","assemblyName":"ASM3876883v1","assemblyStatus":"current","assemblyType":"haploid","bioprojectAccession":"PRJNA297517","bioprojectLineage":[{"bioprojects":[{"accession":"PRJNA297517","parentAccessions":["PRJNA292646"],"title":"Influenza A Virus Interactions with Epithelial Cells"},{"accession":"PRJNA292646","parentAccessions":["PRJNA292584"],"title":"Johns Hopkins Center of Excellence for Influenza Research and Surveillance (JHCEIRS)"},{"accession":"PRJNA292584","title":"NIAID Centers of Excellence for Influenza Research and Surveillance"}]}],"releaseDate":"2017-03-06","sequencingTech":"Illumina","submitter":"The Johns Hopkins Center for Excellence in Influenza Research and Surveillance (JH-CEIRS)"},"assemblyStats":{"contigL50":3,"contigN50":2219,"gcCount":"5796","gcPercent":43.0,"numberOfComponentSequences":8,"numberOfContigs":8,"numberOfScaffolds":8,"scaffoldL50":3,"scaffoldN50":2219,"totalNumberOfChromosomes":8,"totalSequenceLength":"13546","totalUngappedLength":"13546"},"currentAccession":"GCA_038768835.1","organism":{"organismName":"Influenza A virus (A/Bethesda/P0051/2015(H3N2))","taxId":1937299},"sourceDatabase":"SOURCE_DATABASE_GENBANK"}
{"accession":"GCA_038769045.1","annotationInfo":{"name":"Annotation submitted by The Johns Hopkins Center for Excellence in Influenza Research and Surveillance (JH-CEIRS)","provider":"The Johns Hopkins Center for Excellence in Influenza Research and Surveillance (JH-CEIRS)","releaseDate":"2017-03-11","stats":{"geneCounts":{"proteinCoding":12,"total":12}}},"assemblyInfo":{"assemblyLevel":"Chromosome","assemblyMethod":"bowtie2 v. 2.2.6","assemblyName":"ASM3876904v1","assemblyStatus":"current","assemblyType":"haploid","bioprojectAccession":"PRJNA297517","bioprojectLineage":[{"bioprojects":[{"accession":"PRJNA297517","parentAccessions":["PRJNA292646"],"title":"Influenza A Virus Interactions with Epithelial Cells"},{"accession":"PRJNA292646","parentAccessions":["PRJNA292584"],"title":"Johns Hopkins Center of Excellence for Influenza Research and Surveillance (JHCEIRS)"},{"accession":"PRJNA292584","title":"NIAID Centers of Excellence for Influenza Research and Surveillance"}]}],"releaseDate":"2017-02-13","sequencingTech":"Illumina","submitter":"The Johns Hopkins Center for Excellence in Influenza Research and Surveillance (JH-CEIRS)"},"assemblyStats":{"contigL50":4,"contigN50":1543,"gcCount":"5796","gcPercent":43.0,"numberOfComponentSequences":8,"numberOfContigs":9,"numberOfScaffolds":8,"scaffoldL50":3,"scaffoldN50":2219,"totalNumberOfChromosomes":8,"totalSequenceLength":"13536","totalUngappedLength":"13525"},"currentAccession":"GCA_038769045.1","organism":{"organismName":"Influenza A virus (A/Bethesda/P0053/2015(H3N2))","taxId":1937300},"sourceDatabase":"SOURCE_DATABASE_GENBANK"}
{"accession":"GCA_038769345.1","annotationInfo":{"name":"Annotation submitted by The Johns Hopkins Center for Excellence in Influenza Research and Surveillance (JH-CEIRS)","provider":"The Johns Hopkins Center for Excellence in Influenza Research and Surveillance (JH-CEIRS)","releaseDate":"2017-03-11","stats":{"geneCounts":{"proteinCoding":12,"total":12}}},"assemblyInfo":{"assemblyLevel":"Complete Genome","assemblyMethod":"bowtie2 v. 2.2.6","assemblyName":"ASM3876934v1","assemblyStatus":"current","assemblyType":"haploid","bioprojectAccession":"PRJNA297517","bioprojectLineage":[{"bioprojects":[{"accession":"PRJNA297517","parentAccessions":["PRJNA292646"],"title":"Influenza A Virus Interactions with Epithelial Cells"},{"accession":"PRJNA292646","parentAccessions":["PRJNA292584"],"title":"Johns Hopkins Center of Excellence for Influenza Research and Surveillance (JHCEIRS)"},{"accession":"PRJNA292584","title":"NIAID Centers of Excellence for Influenza Research and Surveillance"}]}],"releaseDate":"2017-03-06","sequencingTech":"Illumina","submitter":"The Johns Hopkins Center for Excellence in Influenza Research and Surveillance (JH-CEIRS)"},"assemblyStats":{"contigL50":3,"contigN50":2219,"gcCount":"5800","gcPercent":43.0,"numberOfComponentSequences":8,"numberOfContigs":8,"numberOfScaffolds":8,"scaffoldL50":3,"scaffoldN50":2219,"totalNumberOfChromosomes":8,"totalSequenceLength":"13536","totalUngappedLength":"13536"},"currentAccession":"GCA_038769345.1","organism":{"organismName":"Influenza A virus (A/Bethesda/P0045/2015(H3N2))","taxId":1937297},"sourceDatabase":"SOURCE_DATABASE_GENBANK"}
{"accession":"GCA_038769565.1","annotationInfo":{"name":"Annotation submitted by The Johns Hopkins Center for Excellence in Influenza Research and Surveillance (JH-CEIRS)","provider":"The Johns Hopkins Center for Excellence in Influenza Research and Surveillance (JH-CEIRS)","releaseDate":"2017-04-08","stats":{"geneCounts":{"proteinCoding":12,"total":12}}},"assemblyInfo":{"assemblyLevel":"Chromosome","assemblyMethod":"bowtie2 v. 2.2.6","assemblyName":"ASM3876956v1","assemblyStatus":"current","assemblyType":"haploid","bioprojectAccession":"PRJNA297517","bioprojectLineage":[{"bioprojects":[{"accession":"PRJNA297517","parentAccessions":["PRJNA292646"],"title":"Influenza A Virus Interactions with Epithelial Cells"},{"accession":"PRJNA292646","parentAccessions":["PRJNA292584"],"title":"Johns Hopkins Center of Excellence for Influenza Research and Surveillance (JHCEIRS)"},{"accession":"PRJNA292584","title":"NIAID Centers of Excellence for Influenza Research and Surveillance"}]}],"releaseDate":"2017-03-06","sequencingTech":"Illumina","submitter":"The Johns Hopkins Center for Excellence in Influenza Research and Surveillance (JH-CEIRS)"},"assemblyStats":{"contigL50":4,"contigN50":1553,"gcCount":"5791","gcPercent":43.0,"numberOfComponentSequences":8,"numberOfContigs":9,"numberOfScaffolds":8,"scaffoldL50":3,"scaffoldN50":2219,"totalNumberOfChromosomes":8,"totalSequenceLength":"13546","totalUngappedLength":"13499"},"currentAccession":"GCA_038769565.1","organism":{"organismName":"Influenza A virus (A/Bethesda/P0038/2015(H3N2))","taxId":1937295},"sourceDatabase":"SOURCE_DATABASE_GENBANK"}
{"accession":"GCA_038769575.1","annotationInfo":{"name":"Annotation submitted by The Johns Hopkins Center for Excellence in Influenza Research and Surveillance (JH-CEIRS)","provider":"The Johns Hopkins Center for Excellence in Influenza Research and Surveillance (JH-CEIRS)","releaseDate":"2017-03-11","stats":{"geneCounts":{"proteinCoding":12,"total":12}}},"assemblyInfo":{"assemblyLevel":"Complete Genome","assemblyMethod":"bowtie2 v. 2.2.6","assemblyName":"ASM3876957v1","assemblyStatus":"current","assemblyType":"haploid","bioprojectAccession":"PRJNA297517","bioprojectLineage":[{"bioprojects":[{"accession":"PRJNA297517","parentAccessions":["PRJNA292646"],"title":"Influenza A Virus Interactions with Epithelial Cells"},{"accession":"PRJNA292646","parentAccessions":["PRJNA292584"],"title":"Johns Hopkins Center of Excellence for Influenza Research and Surveillance (JHCEIRS)"},{"accession":"PRJNA292584","title":"NIAID Centers of Excellence for Influenza Research and Surveillance"}]}],"releaseDate":"2017-03-06","sequencingTech":"Illumina","submitter":"The Johns Hopkins Center for Excellence in Influenza Research and Surveillance (JH-CEIRS)"},"assemblyStats":{"contigL50":3,"contigN50":2219,"gcCount":"5803","gcPercent":43.0,"numberOfComponentSequences":8,"numberOfContigs":8,"numberOfScaffolds":8,"scaffoldL50":3,"scaffoldN50":2219,"totalNumberOfChromosomes":8,"totalSequenceLength":"13549","totalUngappedLength":"13549"},"currentAccession":"GCA_038769575.1","organism":{"organismName":"Influenza A virus (A/Bethesda/P0061/2015(H3N2))","taxId":1937305},"sourceDatabase":"SOURCE_DATABASE_GENBANK"}
{"accession":"GCA_038769845.1","annotationInfo":{"name":"Annotation submitted by WHO Collaborating Center for Surveillance, Epidemiology and Control of Influenza, Influenza Division, Centers for Disease Control and Prevention","provider":"WHO Collaborating Center for Surveillance, Epidemiology and Control of Influenza, Influenza Division, Centers for Disease Control and Prevention","releaseDate":"2017-08-24","stats":{"geneCounts":{"proteinCoding":12,"total":12}}},"assemblyInfo":{"assemblyLevel":"Complete Genome","assemblyName":"ASM3876984v1","assemblyStatus":"current","assemblyType":"haploid","releaseDate":"2015-10-06","submitter":"WHO Collaborating Center for Surveillance, Epidemiology and Control of Influenza, Influenza Division, Centers for Disease Control and Prevention"},"assemblyStats":{"contigL50":3,"contigN50":2151,"gcCount":"5664","gcPercent":43.0,"numberOfComponentSequences":8,"numberOfContigs":8,"numberOfScaffolds":8,"scaffoldL50":3,"scaffoldN50":2151,"totalNumberOfChromosomes":8,"totalSequenceLength":"13133","totalUngappedLength":"13133"},"currentAccession":"GCA_038769845.1","organism":{"organismName":"Influenza A virus (A/Arkansas/05/2015(H3N2))","taxId":1730998},"sourceDatabase":"SOURCE_DATABASE_GENBANK"}
{"accession":"GCA_038769885.1","annotationInfo":{"name":"Annotation submitted by Diagnostic Virology Laboratory, National Veterinary Services Laboratories (NVSL), USDA APHIS VS","provider":"Diagnostic Virology Laboratory, National Veterinary Services Laboratories (NVSL), USDA APHIS VS","releaseDate":"2015-12-22","stats":{"geneCounts":{"proteinCoding":12,"total":12}}},"assemblyInfo":{"assemblyLevel":"Complete Genome","assemblyMethod":"SeqMan NGen v. v4","assemblyName":"ASM3876988v1","assemblyStatus":"current","assemblyType":"haploid","releaseDate":"2015-12-17","sequencingTech":"Illumina; IonTorrent","submitter":"Diagnostic Virology Laboratory, National Veterinary Services Laboratories (NVSL), USDA APHIS VS"},"assemblyStats":{"contigL50":3,"contigN50":2182,"gcCount":"5849","gcPercent":44.0,"numberOfComponentSequences":8,"numberOfContigs":8,"numberOfScaffolds":8,"scaffoldL50":3,"scaffoldN50":2182,"totalNumberOfChromosomes":8,"totalSequenceLength":"13362","totalUngappedLength":"13362"},"currentAccession":"GCA_038769885.1","organism":{"organismName":"Influenza A virus (A/bald eagle/Idaho/15-002892-2/2015(H5N8))","taxId":1763711},"sourceDatabase":"SOURCE_DATABASE_GENBANK"}
{"accession":"GCA_038770065.1","annotationInfo":{"name":"Annotation submitted by WHO Collaborating Center for Surveillance, Epidemiology and Control of Influenza, Influenza Division, Centers for Disease Control and Prevention","provider":"WHO Collaborating Center for Surveillance, Epidemiology and Control of Influenza, Influenza Division, Centers for Disease Control and Prevention","releaseDate":"2017-08-24","stats":{"geneCounts":{"proteinCoding":12,"total":12}}},"assemblyInfo":{"assemblyLevel":"Complete Genome","assemblyName":"ASM3877006v1","assemblyStatus":"current","assemblyType":"haploid","releaseDate":"2015-10-06","submitter":"WHO Collaborating Center for Surveillance, Epidemiology and Control of Influenza, Influenza Division, Centers for Disease Control and Prevention"},"assemblyStats":{"contigL50":3,"contigN50":2151,"gcCount":"5655","gcPercent":43.0,"numberOfComponentSequences":8,"numberOfContigs":8,"numberOfScaffolds":8,"scaffoldL50":3,"scaffoldN50":2151,"totalNumberOfChromosomes":8,"totalSequenceLength":"13133","totalUngappedLength":"13133"},"currentAccession":"GCA_038770065.1","organism":{"organismName":"Influenza A virus (A/Arkansas/04/2015(H3N2))","taxId":1730996},"sourceDatabase":"SOURCE_DATABASE_GENBANK"}
{"accession":"GCA_038770535.1","annotationInfo":{"name":"Annotation submitted by The Johns Hopkins Center for Excellence in Influenza Research and Surveillance (JH-CEIRS)","provider":"The Johns Hopkins Center for Excellence in Influenza Research and Surveillance (JH-CEIRS)","releaseDate":"2017-03-11","stats":{"geneCounts":{"proteinCoding":12,"total":12}}},"assemblyInfo":{"assemblyLevel":"Complete Genome","assemblyMethod":"bowtie2 v. 2.2.6","assemblyName":"ASM3877053v1","assemblyStatus":"current","assemblyType":"haploid","bioprojectAccession":"PRJNA297517","bioprojectLineage":[{"bioprojects":[{"accession":"PRJNA297517","parentAccessions":["PRJNA292646"],"title":"Influenza A Virus Interactions with Epithelial Cells"},{"accession":"PRJNA292646","parentAccessions":["PRJNA292584"],"title":"Johns Hopkins Center of Excellence for Influenza Research and Surveillance (JHCEIRS)"},{"accession":"PRJNA292584","title":"NIAID Centers of Excellence for Influenza Research and Surveillance"}]}],"releaseDate":"2017-03-06","sequencingTech":"Illumina","submitter":"The Johns Hopkins Center for Excellence in Influenza Research and Surveillance (JH-CEIRS)"},"assemblyStats":{"contigL50":3,"contigN50":2219,"gcCount":"5802","gcPercent":43.0,"numberOfComponentSequences":8,"numberOfContigs":8,"numberOfScaffolds":8,"scaffoldL50":3,"scaffoldN50":2219,"totalNumberOfChromosomes":8,"totalSequenceLength":"13548","totalUngappedLength":"13548"},"currentAccession":"GCA_038770535.1","organism":{"organismName":"Influenza A virus (A/Bethesda/P0060/2015(H3N2))","taxId":1937304},"sourceDatabase":"SOURCE_DATABASE_GENBANK"}
{"accession":"GCA_038772465.1","annotationInfo":{"name":"Annotation submitted by WHO Collaborating Center for Surveillance, Epidemiology and Control of Influenza, Influenza Division, Centers for Disease Control and Prevention","provider":"WHO Collaborating Center for Surveillance, Epidemiology and Control of Influenza, Influenza Division, Centers for Disease Control and Prevention","releaseDate":"2017-08-24","stats":{"geneCounts":{"proteinCoding":12,"total":12}}},"assemblyInfo":{"assemblyLevel":"Complete Genome","assemblyName":"ASM3877246v1","assemblyStatus":"current","assemblyType":"haploid","releaseDate":"2015-10-06","submitter":"WHO Collaborating Center for Surveillance, Epidemiology and Control of Influenza, Influenza Division, Centers for Disease Control and Prevention"},"assemblyStats":{"contigL50":3,"contigN50":2151,"gcCount":"5649","gcPercent":43.0,"numberOfComponentSequences":8,"numberOfContigs":8,"numberOfScaffolds":8,"scaffoldL50":3,"scaffoldN50":2151,"totalNumberOfChromosomes":8,"totalSequenceLength":"13133","totalUngappedLength":"13133"},"currentAccession":"GCA_038772465.1","organism":{"organismName":"Influenza A virus (A/Arizona/01/2015(H3N2))","taxId":1730987},"sourceDatabase":"SOURCE_DATABASE_GENBANK"}
{"accession":"GCA_038773155.1","annotationInfo":{"name":"Annotation submitted by Laboratory of Virology and Molecular Biology, Desert Medicine Research Centre","provider":"Laboratory of Virology and Molecular Biology, Desert Medicine Research Centre","releaseDate":"2017-08-20","stats":{"geneCounts":{"other":1,"proteinCoding":9,"total":10}}},"assemblyInfo":{"assemblyLevel":"Chromosome","assemblyName":"ASM3877315v1","assemblyStatus":"current","assemblyType":"haploid","releaseDate":"2017-08-15","sequencingTech":"Sanger dideoxy sequencing","submitter":"Laboratory of Virology and Molecular Biology, Desert Medicine Research Centre"},"assemblyStats":{"contigL50":4,"contigN50":1459,"gcCount":"5102","gcPercent":43.5,"numberOfComponentSequences":8,"numberOfContigs":11,"numberOfScaffolds":8,"scaffoldL50":3,"scaffoldN50":2141,"totalNumberOfChromosomes":8,"totalSequenceLength":"12283","totalUngappedLength":"11748"},"currentAccession":"GCA_038773155.1","organism":{"organismName":"Influenza A virus (A/Barmer/922/2015(H1N1))","taxId":2022379},"sourceDatabase":"SOURCE_DATABASE_GENBANK"}
{"accession":"GCA_038773965.1","annotationInfo":{"name":"Annotation submitted by Laboratory of Virology and Molecular Biology, Desert Medicine Research Centre","provider":"Laboratory of Virology and Molecular Biology, Desert Medicine Research Centre","releaseDate":"2017-08-20","stats":{"geneCounts":{"other":1,"proteinCoding":9,"total":10}}},"assemblyInfo":{"assemblyLevel":"Chromosome","assemblyName":"ASM3877396v1","assemblyStatus":"current","assemblyType":"haploid","releaseDate":"2017-08-15","sequencingTech":"Sanger dideoxy sequencing","submitter":"Laboratory of Virology and Molecular Biology, Desert Medicine Research Centre"},"assemblyStats":{"contigL50":6,"contigN50":685,"gcCount":"3836","gcPercent":43.0,"numberOfComponentSequences":8,"numberOfContigs":15,"numberOfScaffolds":8,"scaffoldL50":3,"scaffoldN50":2151,"totalNumberOfChromosomes":8,"totalSequenceLength":"10903","totalUngappedLength":"8935"},"currentAccession":"GCA_038773965.1","organism":{"organismName":"Influenza A virus (A/Barmer/936/2015(H1N1))","taxId":2022380},"sourceDatabase":"SOURCE_DATABASE_GENBANK"}
{"accession":"GCA_038774615.1","annotationInfo":{"name":"Annotation submitted by WHO Collaborating Center for Surveillance, Epidemiology and Control of Influenza, Influenza Division, Centers for Disease Control and Prevention","provider":"WHO Collaborating Center for Surveillance, Epidemiology and Control of Influenza, Influenza Division, Centers for Disease Control and Prevention","releaseDate":"2017-08-24","stats":{"geneCounts":{"proteinCoding":12,"total":12}}},"assemblyInfo":{"assemblyLevel":"Complete Genome","assemblyName":"ASM3877461v1","assemblyStatus":"current","assemblyType":"haploid","releaseDate":"2015-10-06","submitter":"WHO Collaborating Center for Surveillance, Epidemiology and Control of Influenza, Influenza Division, Centers for Disease Control and Prevention"},"assemblyStats":{"contigL50":3,"contigN50":2151,"gcCount":"5654","gcPercent":43.0,"numberOfComponentSequences":8,"numberOfContigs":8,"numberOfScaffolds":8,"scaffoldL50":3,"scaffoldN50":2151,"totalNumberOfChromosomes":8,"totalSequenceLength":"13133","totalUngappedLength":"13133"},"currentAccession":"GCA_038774615.1","organism":{"organismName":"Influenza A virus (A/Arkansas/06/2015(H3N2))","taxId":1731000},"sourceDatabase":"SOURCE_DATABASE_GENBANK"}
{"accession":"GCA_038778895.1","annotationInfo":{"name":"Annotation submitted by WHO Collaborating Center for Surveillance, Epidemiology and Control of Influenza, Influenza Division, Centers for Disease Control and Prevention","provider":"WHO Collaborating Center for Surveillance, Epidemiology and Control of Influenza, Influenza Division, Centers for Disease Control and Prevention","releaseDate":"2017-08-24","stats":{"geneCounts":{"proteinCoding":12,"total":12}}},"assemblyInfo":{"assemblyLevel":"Complete Genome","assemblyName":"ASM3877889v1","assemblyStatus":"current","assemblyType":"haploid","releaseDate":"2015-10-06","submitter":"WHO Collaborating Center for Surveillance, Epidemiology and Control of Influenza, Influenza Division, Centers for Disease Control and Prevention"},"assemblyStats":{"contigL50":3,"contigN50":2151,"gcCount":"5654","gcPercent":43.0,"numberOfComponentSequences":8,"numberOfContigs":8,"numberOfScaffolds":8,"scaffoldL50":3,"scaffoldN50":2151,"totalNumberOfChromosomes":8,"totalSequenceLength":"13133","totalUngappedLength":"13133"},"currentAccession":"GCA_038778895.1","organism":{"organismName":"Influenza A virus (A/Arizona/07/2015(H3N2))","taxId":1730988},"sourceDatabase":"SOURCE_DATABASE_GENBANK"}
{"accession":"GCA_038783175.1","annotationInfo":{"name":"Annotation submitted by WHO Collaborating Center for Surveillance, Epidemiology and Control of Influenza, Influenza Division, Centers for Disease Control and Prevention","provider":"WHO Collaborating Center for Surveillance, Epidemiology and Control of Influenza, Influenza Division, Centers for Disease Control and Prevention","releaseDate":"2017-08-24","stats":{"geneCounts":{"proteinCoding":12,"total":12}}},"assemblyInfo":{"assemblyLevel":"Complete Genome","assemblyName":"ASM3878317v1","assemblyStatus":"current","assemblyType":"haploid","releaseDate":"2015-10-06","submitter":"WHO Collaborating Center for Surveillance, Epidemiology and Control of Influenza, Influenza Division, Centers for Disease Control and Prevention"},"assemblyStats":{"contigL50":3,"contigN50":2151,"gcCount":"5651","gcPercent":43.0,"numberOfComponentSequences":8,"numberOfContigs":8,"numberOfScaffolds":8,"scaffoldL50":3,"scaffoldN50":2151,"totalNumberOfChromosomes":8,"totalSequenceLength":"13133","totalUngappedLength":"13133"},"currentAccession":"GCA_038783175.1","organism":{"organismName":"Influenza A virus (A/Arizona/09/2015(H3N2))","taxId":1730989},"sourceDatabase":"SOURCE_DATABASE_GENBANK"}
{"accession":"GCA_038785085.1","annotationInfo":{"name":"Annotation submitted by WHO Collaborating Center for Surveillance, Epidemiology and Control of Influenza, Influenza Division, Centers for Disease Control and Prevention","provider":"WHO Collaborating Center for Surveillance, Epidemiology and Control of Influenza, Influenza Division, Centers for Disease Control and Prevention","releaseDate":"2017-08-24","stats":{"geneCounts":{"proteinCoding":12,"total":12}}},"assemblyInfo":{"assemblyLevel":"Complete Genome","assemblyName":"ASM3878508v1","assemblyStatus":"current","assemblyType":"haploid","releaseDate":"2015-10-06","submitter":"WHO Collaborating Center for Surveillance, Epidemiology and Control of Influenza, Influenza Division, Centers for Disease Control and Prevention"},"assemblyStats":{"contigL50":3,"contigN50":2151,"gcCount":"5657","gcPercent":43.0,"numberOfComponentSequences":8,"numberOfContigs":8,"numberOfScaffolds":8,"scaffoldL50":3,"scaffoldN50":2151,"totalNumberOfChromosomes":8,"totalSequenceLength":"13133","totalUngappedLength":"13133"},"currentAccession":"GCA_038785085.1","organism":{"organismName":"Influenza A virus (A/Arizona/11/2015(H3N2))","taxId":1730991},"sourceDatabase":"SOURCE_DATABASE_GENBANK"}
{"accession":"GCA_038787025.1","annotationInfo":{"name":"Annotation submitted by WHO Collaborating Center for Surveillance, Epidemiology and Control of Influenza, Influenza Division, Centers for Disease Control and Prevention","provider":"WHO Collaborating Center for Surveillance, Epidemiology and Control of Influenza, Influenza Division, Centers for Disease Control and Prevention","releaseDate":"2017-08-24","stats":{"geneCounts":{"proteinCoding":12,"total":12}}},"assemblyInfo":{"assemblyLevel":"Complete Genome","assemblyName":"ASM3878702v1","assemblyStatus":"current","assemblyType":"haploid","releaseDate":"2015-10-06","submitter":"WHO Collaborating Center for Surveillance, Epidemiology and Control of Influenza, Influenza Division, Centers for Disease Control and Prevention"},"assemblyStats":{"contigL50":3,"contigN50":2151,"gcCount":"5654","gcPercent":43.0,"numberOfComponentSequences":8,"numberOfContigs":8,"numberOfScaffolds":8,"scaffoldL50":3,"scaffoldN50":2151,"totalNumberOfChromosomes":8,"totalSequenceLength":"13133","totalUngappedLength":"13133"},"currentAccession":"GCA_038787025.1","organism":{"organismName":"Influenza A virus (A/Arizona/10/2015(H3N2))","taxId":1730990},"sourceDatabase":"SOURCE_DATABASE_GENBANK"}
{"accession":"GCA_038793205.1","annotationInfo":{"name":"Annotation submitted by WHO Collaborating Center for Surveillance, Epidemiology and Control of Influenza, Influenza Division, Centers for Disease Control and Prevention","provider":"WHO Collaborating Center for Surveillance, Epidemiology and Control of Influenza, Influenza Division, Centers for Disease Control and Prevention","releaseDate":"2017-08-24","stats":{"geneCounts":{"proteinCoding":12,"total":12}}},"assemblyInfo":{"assemblyLevel":"Complete Genome","assemblyName":"ASM3879320v1","assemblyStatus":"current","assemblyType":"haploid","releaseDate":"2016-06-20","submitter":"WHO Collaborating Center for Surveillance, Epidemiology and Control of Influenza, Influenza Division, Centers for Disease Control and Prevention"},"assemblyStats":{"contigL50":3,"contigN50":2151,"gcCount":"5660","gcPercent":43.0,"numberOfComponentSequences":8,"numberOfContigs":8,"numberOfScaffolds":8,"scaffoldL50":3,"scaffoldN50":2151,"totalNumberOfChromosomes":8,"totalSequenceLength":"13133","totalUngappedLength":"13133"},"currentAccession":"GCA_038793205.1","organism":{"organismName":"Influenza A virus (A/Arizona/15/2015(H3N2))","taxId":1865676},"sourceDatabase":"SOURCE_DATABASE_GENBANK"}
{"accession":"GCA_038794195.1","annotationInfo":{"name":"Annotation submitted by WHO Collaborating Center for Surveillance, Epidemiology and Control of Influenza, Influenza Division, Centers for Disease Control and Prevention","provider":"WHO Collaborating Center for Surveillance, Epidemiology and Control of Influenza, Influenza Division, Centers for Disease Control and Prevention","releaseDate":"2017-08-24","stats":{"geneCounts":{"proteinCoding":12,"total":12}}},"assemblyInfo":{"assemblyLevel":"Complete Genome","assemblyName":"ASM3879419v1","assemblyStatus":"current","assemblyType":"haploid","releaseDate":"2016-06-20","submitter":"WHO Collaborating Center for Surveillance, Epidemiology and Control of Influenza, Influenza Division, Centers for Disease Control and Prevention"},"assemblyStats":{"contigL50":3,"contigN50":2151,"gcCount":"5658","gcPercent":43.0,"numberOfComponentSequences":8,"numberOfContigs":8,"numberOfScaffolds":8,"scaffoldL50":3,"scaffoldN50":2151,"totalNumberOfChromosomes":8,"totalSequenceLength":"13133","totalUngappedLength":"13133"},"currentAccession":"GCA_038794195.1","organism":{"organismName":"Influenza A virus (A/Arizona/16/2015(H3N2))","taxId":1865677},"sourceDatabase":"SOURCE_DATABASE_GENBANK"}
{"accession":"GCA_038794325.1","annotationInfo":{"name":"Annotation submitted by WHO Collaborating Center for Surveillance, Epidemiology and Control of Influenza, Influenza Division, Centers for Disease Control and Prevention","provider":"WHO Collaborating Center for Surveillance, Epidemiology and Control of Influenza, Influenza Division, Centers for Disease Control and Prevention","releaseDate":"2017-08-24","stats":{"geneCounts":{"proteinCoding":12,"total":12}}},"assemblyInfo":{"assemblyLevel":"Complete Genome","assemblyName":"ASM3879432v1","assemblyStatus":"current","assemblyType":"haploid","releaseDate":"2016-06-20","submitter":"WHO Collaborating Center for Surveillance, Epidemiology and Control of Influenza, Influenza Division, Centers for Disease Control and Prevention"},"assemblyStats":{"contigL50":3,"contigN50":2151,"gcCount":"5659","gcPercent":43.0,"numberOfComponentSequences":8,"numberOfContigs":8,"numberOfScaffolds":8,"scaffoldL50":3,"scaffoldN50":2151,"totalNumberOfChromosomes":8,"totalSequenceLength":"13133","totalUngappedLength":"13133"},"currentAccession":"GCA_038794325.1","organism":{"organismName":"Influenza A virus (A/Arizona/19/2015(H3N2))","taxId":1865679},"sourceDatabase":"SOURCE_DATABASE_GENBANK"}
{"accession":"GCA_038794425.1","annotationInfo":{"name":"Annotation submitted by WHO Collaborating Center for Surveillance, Epidemiology and Control of Influenza, Influenza Division, Centers for Disease Control and Prevention","provider":"WHO Collaborating Center for Surveillance, Epidemiology and Control of Influenza, Influenza Division, Centers for Disease Control and Prevention","releaseDate":"2017-08-24","stats":{"geneCounts":{"proteinCoding":12,"total":12}}},"assemblyInfo":{"assemblyLevel":"Complete Genome","assemblyName":"ASM3879442v1","assemblyStatus":"current","assemblyType":"haploid","releaseDate":"2016-06-20","submitter":"WHO Collaborating Center for Surveillance, Epidemiology and Control of Influenza, Influenza Division, Centers for Disease Control and Prevention"},"assemblyStats":{"contigL50":3,"contigN50":2151,"gcCount":"5660","gcPercent":43.0,"numberOfComponentSequences":8,"numberOfContigs":8,"numberOfScaffolds":8,"scaffoldL50":3,"scaffoldN50":2151,"totalNumberOfChromosomes":8,"totalSequenceLength":"13133","totalUngappedLength":"13133"},"currentAccession":"GCA_038794425.1","organism":{"organismName":"Influenza A virus (A/Arizona/18/2015(H3N2))","taxId":1788612},"sourceDatabase":"SOURCE_DATABASE_GENBANK"}
{"accession":"GCA_038794585.1","annotationInfo":{"name":"Annotation submitted by WHO Collaborating Center for Surveillance, Epidemiology and Control of Influenza, Influenza Division, Centers for Disease Control and Prevention","provider":"WHO Collaborating Center for Surveillance, Epidemiology and Control of Influenza, Influenza Division, Centers for Disease Control and Prevention","releaseDate":"2017-08-24","stats":{"geneCounts":{"proteinCoding":12,"total":12}}},"assemblyInfo":{"assemblyLevel":"Complete Genome","assemblyName":"ASM3879458v1","assemblyStatus":"current","assemblyType":"haploid","releaseDate":"2016-02-01","submitter":"WHO Collaborating Center for Surveillance, Epidemiology and Control of Influenza, Influenza Division, Centers for Disease Control and Prevention"},"assemblyStats":{"contigL50":3,"contigN50":2151,"gcCount":"5647","gcPercent":43.0,"numberOfComponentSequences":8,"numberOfContigs":8,"numberOfScaffolds":8,"scaffoldL50":3,"scaffoldN50":2151,"totalNumberOfChromosomes":8,"totalSequenceLength":"13133","totalUngappedLength":"13133"},"currentAccession":"GCA_038794585.1","organism":{"organismName":"Influenza A virus (A/Arizona/21/2015(H3N2))","taxId":1788614},"sourceDatabase":"SOURCE_DATABASE_GENBANK"}
{"accession":"GCA_038795415.1","annotationInfo":{"name":"Annotation submitted by WHO Collaborating Center for Surveillance, Epidemiology and Control of Influenza, Influenza Division, Centers for Disease Control and Prevention","provider":"WHO Collaborating Center for Surveillance, Epidemiology and Control of Influenza, Influenza Division, Centers for Disease Control and Prevention","releaseDate":"2017-08-24","stats":{"geneCounts":{"proteinCoding":12,"total":12}}},"assemblyInfo":{"assemblyLevel":"Complete Genome","assemblyName":"ASM3879541v1","assemblyStatus":"current","assemblyType":"haploid","releaseDate":"2016-06-20","submitter":"WHO Collaborating Center for Surveillance, Epidemiology and Control of Influenza, Influenza Division, Centers for Disease Control and Prevention"},"assemblyStats":{"contigL50":3,"contigN50":2151,"gcCount":"5659","gcPercent":43.0,"numberOfComponentSequences":8,"numberOfContigs":8,"numberOfScaffolds":8,"scaffoldL50":3,"scaffoldN50":2151,"totalNumberOfChromosomes":8,"totalSequenceLength":"13133","totalUngappedLength":"13133"},"currentAccession":"GCA_038795415.1","organism":{"organismName":"Influenza A virus (A/Arizona/17/2015(H3N2))","taxId":1865678},"sourceDatabase":"SOURCE_DATABASE_GENBANK"}
{"accession":"GCA_038795705.1","annotationInfo":{"name":"Annotation submitted by WHO Collaborating Center for Surveillance, Epidemiology and Control of Influenza, Influenza Division, Centers for Disease Control and Prevention","provider":"WHO Collaborating Center for Surveillance, Epidemiology and Control of Influenza, Influenza Division, Centers for Disease Control and Prevention","releaseDate":"2017-08-24","stats":{"geneCounts":{"proteinCoding":12,"total":12}}},"assemblyInfo":{"assemblyLevel":"Complete Genome","assemblyName":"ASM3879570v1","assemblyStatus":"current","assemblyType":"haploid","releaseDate":"2016-02-01","submitter":"WHO Collaborating Center for Surveillance, Epidemiology and Control of Influenza, Influenza Division, Centers for Disease Control and Prevention"},"assemblyStats":{"contigL50":3,"contigN50":2151,"gcCount":"5661","gcPercent":43.0,"numberOfComponentSequences":8,"numberOfContigs":8,"numberOfScaffolds":8,"scaffoldL50":3,"scaffoldN50":2151,"totalNumberOfChromosomes":8,"totalSequenceLength":"13133","totalUngappedLength":"13133"},"currentAccession":"GCA_038795705.1","organism":{"organismName":"Influenza A virus (A/Arkansas/09/2015(H3N2))","taxId":1788617},"sourceDatabase":"SOURCE_DATABASE_GENBANK"}
{"accession":"GCA_038795895.1","annotationInfo":{"name":"Annotation submitted by WHO Collaborating Center for Surveillance, Epidemiology and Control of Influenza, Influenza Division, Centers for Disease Control and Prevention","provider":"WHO Collaborating Center for Surveillance, Epidemiology and Control of Influenza, Influenza Division, Centers for Disease Control and Prevention","releaseDate":"2017-08-24","stats":{"geneCounts":{"proteinCoding":12,"total":12}}},"assemblyInfo":{"assemblyLevel":"Complete Genome","assemblyName":"ASM3879589v1","assemblyStatus":"current","assemblyType":"haploid","releaseDate":"2016-06-20","submitter":"WHO Collaborating Center for Surveillance, Epidemiology and Control of Influenza, Influenza Division, Centers for Disease Control and Prevention"},"assemblyStats":{"contigL50":3,"contigN50":2151,"gcCount":"5648","gcPercent":43.0,"numberOfComponentSequences":8,"numberOfContigs":8,"numberOfScaffolds":8,"scaffoldL50":3,"scaffoldN50":2151,"totalNumberOfChromosomes":8,"totalSequenceLength":"13133","totalUngappedLength":"13133"},"currentAccession":"GCA_038795895.1","organism":{"organismName":"Influenza A virus (A/Arizona/20/2015(H3N2))","taxId":1788613},"sourceDatabase":"SOURCE_DATABASE_GENBANK"}
{"accession":"GCA_038796425.1","annotationInfo":{"name":"Annotation submitted by WHO Collaborating Center for Surveillance, Epidemiology and Control of Influenza, Influenza Division, Centers for Disease Control and Prevention","provider":"WHO Collaborating Center for Surveillance, Epidemiology and Control of Influenza, Influenza Division, Centers for Disease Control and Prevention","releaseDate":"2017-08-24","stats":{"geneCounts":{"proteinCoding":12,"total":12}}},"assemblyInfo":{"assemblyLevel":"Complete Genome","assemblyName":"ASM3879642v1","assemblyStatus":"current","assemblyType":"haploid","releaseDate":"2016-02-01","submitter":"WHO Collaborating Center for Surveillance, Epidemiology and Control of Influenza, Influenza Division, Centers for Disease Control and Prevention"},"assemblyStats":{"contigL50":3,"contigN50":2151,"gcCount":"5649","gcPercent":43.0,"numberOfComponentSequences":8,"numberOfContigs":8,"numberOfScaffolds":8,"scaffoldL50":3,"scaffoldN50":2151,"totalNumberOfChromosomes":8,"totalSequenceLength":"13133","totalUngappedLength":"13133"},"currentAccession":"GCA_038796425.1","organism":{"organismName":"Influenza A virus (A/Arizona/22/2015(H3N2))","taxId":1788615},"sourceDatabase":"SOURCE_DATABASE_GENBANK"}
{"accession":"GCA_038796445.1","annotationInfo":{"name":"Annotation submitted by WHO Collaborating Center for Surveillance, Epidemiology and Control of Influenza, Influenza Division, Centers for Disease Control and Prevention","provider":"WHO Collaborating Center for Surveillance, Epidemiology and Control of Influenza, Influenza Division, Centers for Disease Control and Prevention","releaseDate":"2017-08-24","stats":{"geneCounts":{"proteinCoding":12,"total":12}}},"assemblyInfo":{"assemblyLevel":"Complete Genome","assemblyName":"ASM3879644v1","assemblyStatus":"current","assemblyType":"haploid","releaseDate":"2016-06-20","submitter":"WHO Collaborating Center for Surveillance, Epidemiology and Control of Influenza, Influenza Division, Centers for Disease Control and Prevention"},"assemblyStats":{"contigL50":3,"contigN50":2208,"gcCount":"5732","gcPercent":42.5,"numberOfComponentSequences":8,"numberOfContigs":8,"numberOfScaffolds":8,"scaffoldL50":3,"scaffoldN50":2208,"totalNumberOfChromosomes":8,"totalSequenceLength":"13427","totalUngappedLength":"13427"},"currentAccession":"GCA_038796445.1","organism":{"organismName":"Influenza A virus (A/Arizona/22/2015(H3N2))","taxId":1788615},"sourceDatabase":"SOURCE_DATABASE_GENBANK"}
{"accession":"GCA_038797015.1","annotationInfo":{"name":"Annotation submitted by WHO Collaborating Center for Surveillance, Epidemiology and Control of Influenza, Influenza Division, Centers for Disease Control and Prevention","provider":"WHO Collaborating Center for Surveillance, Epidemiology and Control of Influenza, Influenza Division, Centers for Disease Control and Prevention","releaseDate":"2017-08-24","stats":{"geneCounts":{"proteinCoding":12,"total":12}}},"assemblyInfo":{"assemblyLevel":"Complete Genome","assemblyName":"ASM3879701v1","assemblyStatus":"current","assemblyType":"haploid","releaseDate":"2016-02-01","submitter":"WHO Collaborating Center for Surveillance, Epidemiology and Control of Influenza, Influenza Division, Centers for Disease Control and Prevention"},"assemblyStats":{"contigL50":3,"contigN50":2151,"gcCount":"5661","gcPercent":43.0,"numberOfComponentSequences":8,"numberOfContigs":8,"numberOfScaffolds":8,"scaffoldL50":3,"scaffoldN50":2151,"totalNumberOfChromosomes":8,"totalSequenceLength":"13133","totalUngappedLength":"13133"},"currentAccession":"GCA_038797015.1","organism":{"organismName":"Influenza A virus (A/Arkansas/08/2015(H3N2))","taxId":1788616},"sourceDatabase":"SOURCE_DATABASE_GENBANK"}
{"accession":"GCA_038797455.1","annotationInfo":{"name":"Annotation submitted by WHO Collaborating Center for Surveillance, Epidemiology and Control of Influenza, Influenza Division, Centers for Disease Control and Prevention","provider":"WHO Collaborating Center for Surveillance, Epidemiology and Control of Influenza, Influenza Division, Centers for Disease Control and Prevention","releaseDate":"2017-08-24","stats":{"geneCounts":{"proteinCoding":12,"total":12}}},"assemblyInfo":{"assemblyLevel":"Complete Genome","assemblyName":"ASM3879745v1","assemblyStatus":"current","assemblyType":"haploid","releaseDate":"2016-05-16","submitter":"WHO Collaborating Center for Surveillance, Epidemiology and Control of Influenza, Influenza Division, Centers for Disease Control and Prevention"},"assemblyStats":{"contigL50":3,"contigN50":2151,"gcCount":"5647","gcPercent":43.0,"numberOfComponentSequences":8,"numberOfContigs":8,"numberOfScaffolds":8,"scaffoldL50":3,"scaffoldN50":2151,"totalNumberOfChromosomes":8,"totalSequenceLength":"13133","totalUngappedLength":"13133"},"currentAccession":"GCA_038797455.1","organism":{"organismName":"Influenza A virus (A/Arizona/27/2015(H3N2))","taxId":1823816},"sourceDatabase":"SOURCE_DATABASE_GENBANK"}
{"accession":"GCA_038798085.1","annotationInfo":{"name":"Annotation submitted by WHO Collaborating Center for Surveillance, Epidemiology and Control of Influenza, Influenza Division, Centers for Disease Control and Prevention","provider":"WHO Collaborating Center for Surveillance, Epidemiology and Control of Influenza, Influenza Division, Centers for Disease Control and Prevention","releaseDate":"2017-08-24","stats":{"geneCounts":{"proteinCoding":12,"total":12}}},"assemblyInfo":{"assemblyLevel":"Complete Genome","assemblyName":"ASM3879808v1","assemblyStatus":"current","assemblyType":"haploid","releaseDate":"2016-05-16","submitter":"WHO Collaborating Center for Surveillance, Epidemiology and Control of Influenza, Influenza Division, Centers for Disease Control and Prevention"},"assemblyStats":{"contigL50":3,"contigN50":2151,"gcCount":"5659","gcPercent":43.0,"numberOfComponentSequences":8,"numberOfContigs":8,"numberOfScaffolds":8,"scaffoldL50":3,"scaffoldN50":2151,"totalNumberOfChromosomes":8,"totalSequenceLength":"13133","totalUngappedLength":"13133"},"currentAccession":"GCA_038798085.1","organism":{"organismName":"Influenza A virus (A/Arizona/24/2015(H3N2))","taxId":1823814},"sourceDatabase":"SOURCE_DATABASE_GENBANK"}
{"accession":"GCA_038798205.1","annotationInfo":{"name":"Annotation submitted by WHO Collaborating Center for Surveillance, Epidemiology and Control of Influenza, Influenza Division, Centers for Disease Control and Prevention","provider":"WHO Collaborating Center for Surveillance, Epidemiology and Control of Influenza, Influenza Division, Centers for Disease Control and Prevention","releaseDate":"2017-08-24","stats":{"geneCounts":{"other":1,"proteinCoding":11,"total":12}}},"assemblyInfo":{"assemblyLevel":"Complete Genome","assemblyName":"ASM3879820v1","assemblyStatus":"current","assemblyType":"haploid","releaseDate":"2016-01-21","submitter":"WHO Collaborating Center for Surveillance, Epidemiology and Control of Influenza, Influenza Division, Centers for Disease Control and Prevention"},"assemblyStats":{"contigL50":3,"contigN50":2151,"gcCount":"5689","gcPercent":43.0,"numberOfComponentSequences":8,"numberOfContigs":8,"numberOfScaffolds":8,"scaffoldL50":3,"scaffoldN50":2151,"totalNumberOfChromosomes":8,"totalSequenceLength":"13158","totalUngappedLength":"13158"},"currentAccession":"GCA_038798205.1","organism":{"organismName":"Influenza A virus (A/Arizona/28/2015(H1N1))","taxId":1777769},"sourceDatabase":"SOURCE_DATABASE_GENBANK"}
{"accession":"GCA_038798275.1","annotationInfo":{"name":"Annotation submitted by WHO Collaborating Center for Surveillance, Epidemiology and Control of Influenza, Influenza Division, Centers for Disease Control and Prevention","provider":"WHO Collaborating Center for Surveillance, Epidemiology and Control of Influenza, Influenza Division, Centers for Disease Control and Prevention","releaseDate":"2017-08-24","stats":{"geneCounts":{"other":1,"proteinCoding":11,"total":12}}},"assemblyInfo":{"assemblyLevel":"Complete Genome","assemblyName":"ASM3879827v1","assemblyStatus":"current","assemblyType":"haploid","releaseDate":"2016-01-21","submitter":"WHO Collaborating Center for Surveillance, Epidemiology and Control of Influenza, Influenza Division, Centers for Disease Control and Prevention"},"assemblyStats":{"contigL50":3,"contigN50":2151,"gcCount":"5687","gcPercent":43.0,"numberOfComponentSequences":8,"numberOfContigs":8,"numberOfScaffolds":8,"scaffoldL50":3,"scaffoldN50":2151,"totalNumberOfChromosomes":8,"totalSequenceLength":"13158","totalUngappedLength":"13158"},"currentAccession":"GCA_038798275.1","organism":{"organismName":"Influenza A virus (A/Arizona/26/2015(H1N1))","taxId":1777768},"sourceDatabase":"SOURCE_DATABASE_GENBANK"}
{"accession":"GCA_038798385.1","annotationInfo":{"name":"Annotation submitted by Infectious Disease Research Center, Korea Research Institute of Bioscience and Biotechnology","provider":"Infectious Disease Research Center, Korea Research Institute of Bioscience and Biotechnology","releaseDate":"2019-11-03","stats":{"geneCounts":{"proteinCoding":12,"total":12}}},"assemblyInfo":{"assemblyLevel":"Complete Genome","assemblyName":"ASM3879838v1","assemblyStatus":"current","assemblyType":"haploid","releaseDate":"2017-12-01","sequencingTech":"Sanger dideoxy sequencing","submitter":"Infectious Disease Research Center, Korea Research Institute of Bioscience and Biotechnology"},"assemblyStats":{"contigL50":3,"contigN50":2151,"gcCount":"5841","gcPercent":44.5,"numberOfComponentSequences":8,"numberOfContigs":8,"numberOfScaffolds":8,"scaffoldL50":3,"scaffoldN50":2151,"totalNumberOfChromosomes":8,"totalSequenceLength":"13127","totalUngappedLength":"13127"},"currentAccession":"GCA_038798385.1","organism":{"organismName":"Influenza A virus (A/aquatic bird/South Korea/sw007/2015(H5N3))","taxId":2052466},"sourceDatabase":"SOURCE_DATABASE_GENBANK"}
{"accession":"GCA_038798405.1","annotationInfo":{"name":"Annotation submitted by WHO Collaborating Center for Surveillance, Epidemiology and Control of Influenza, Influenza Division, Centers for Disease Control and Prevention","provider":"WHO Collaborating Center for Surveillance, Epidemiology and Control of Influenza, Influenza Division, Centers for Disease Control and Prevention","releaseDate":"2017-08-24","stats":{"geneCounts":{"other":1,"proteinCoding":11,"total":12}}},"assemblyInfo":{"assemblyLevel":"Complete Genome","assemblyName":"ASM3879840v1","assemblyStatus":"current","assemblyType":"haploid","releaseDate":"2016-01-21","submitter":"WHO Collaborating Center for Surveillance, Epidemiology and Control of Influenza, Influenza Division, Centers for Disease Control and Prevention"},"assemblyStats":{"contigL50":3,"contigN50":2151,"gcCount":"5689","gcPercent":43.0,"numberOfComponentSequences":8,"numberOfContigs":8,"numberOfScaffolds":8,"scaffoldL50":3,"scaffoldN50":2151,"totalNumberOfChromosomes":8,"totalSequenceLength":"13158","totalUngappedLength":"13158"},"currentAccession":"GCA_038798405.1","organism":{"organismName":"Influenza A virus (A/Arkansas/10/2015(H1N1))","taxId":1777770},"sourceDatabase":"SOURCE_DATABASE_GENBANK"}
{"accession":"GCA_038798535.1","annotationInfo":{"name":"Annotation submitted by WHO Collaborating Center for Surveillance, Epidemiology and Control of Influenza, Influenza Division, Centers for Disease Control and Prevention","provider":"WHO Collaborating Center for Surveillance, Epidemiology and Control of Influenza, Influenza Division, Centers for Disease Control and Prevention","releaseDate":"2017-08-24","stats":{"geneCounts":{"proteinCoding":12,"total":12}}},"assemblyInfo":{"assemblyLevel":"Complete Genome","assemblyName":"ASM3879853v1","assemblyStatus":"current","assemblyType":"haploid","releaseDate":"2016-05-16","submitter":"WHO Collaborating Center for Surveillance, Epidemiology and Control of Influenza, Influenza Division, Centers for Disease Control and Prevention"},"assemblyStats":{"contigL50":3,"contigN50":2151,"gcCount":"5661","gcPercent":43.0,"numberOfComponentSequences":8,"numberOfContigs":8,"numberOfScaffolds":8,"scaffoldL50":3,"scaffoldN50":2151,"totalNumberOfChromosomes":8,"totalSequenceLength":"13133","totalUngappedLength":"13133"},"currentAccession":"GCA_038798535.1","organism":{"organismName":"Influenza A virus (A/Arizona/23/2015(H3N2))","taxId":1823813},"sourceDatabase":"SOURCE_DATABASE_GENBANK"}
{"accession":"GCA_038799275.1","annotationInfo":{"name":"Annotation submitted by WHO Collaborating Center for Surveillance, Epidemiology and Control of Influenza, Influenza Division, Centers for Disease Control and Prevention","provider":"WHO Collaborating Center for Surveillance, Epidemiology and Control of Influenza, Influenza Division, Centers for Disease Control and Prevention","releaseDate":"2017-08-24","stats":{"geneCounts":{"proteinCoding":12,"total":12}}},"assemblyInfo":{"assemblyLevel":"Complete Genome","assemblyName":"ASM3879927v1","assemblyStatus":"current","assemblyType":"haploid","releaseDate":"2016-05-16","submitter":"WHO Collaborating Center for Surveillance, Epidemiology and Control of Influenza, Influenza Division, Centers for Disease Control and Prevention"},"assemblyStats":{"contigL50":3,"contigN50":2151,"gcCount":"5653","gcPercent":43.0,"numberOfComponentSequences":8,"numberOfContigs":8,"numberOfScaffolds":8,"scaffoldL50":3,"scaffoldN50":2151,"totalNumberOfChromosomes":8,"totalSequenceLength":"13133","totalUngappedLength":"13133"},"currentAccession":"GCA_038799275.1","organism":{"organismName":"Influenza A virus (A/Arizona/25/2015(H3N2))","taxId":1823815},"sourceDatabase":"SOURCE_DATABASE_GENBANK"}
{"accession":"GCA_038799585.1","annotationInfo":{"name":"Annotation submitted by WHO Collaborating Center for Surveillance, Epidemiology and Control of Influenza, Influenza Division, Centers for Disease Control and Prevention","provider":"WHO Collaborating Center for Surveillance, Epidemiology and Control of Influenza, Influenza Division, Centers for Disease Control and Prevention","releaseDate":"2017-08-24","stats":{"geneCounts":{"other":1,"proteinCoding":11,"total":12}}},"assemblyInfo":{"assemblyLevel":"Complete Genome","assemblyName":"ASM3879958v1","assemblyStatus":"current","assemblyType":"haploid","releaseDate":"2016-01-21","submitter":"WHO Collaborating Center for Surveillance, Epidemiology and Control of Influenza, Influenza Division, Centers for Disease Control and Prevention"},"assemblyStats":{"contigL50":3,"contigN50":2151,"gcCount":"5689","gcPercent":43.0,"numberOfComponentSequences":8,"numberOfContigs":8,"numberOfScaffolds":8,"scaffoldL50":3,"scaffoldN50":2151,"totalNumberOfChromosomes":8,"totalSequenceLength":"13158","totalUngappedLength":"13158"},"currentAccession":"GCA_038799585.1","organism":{"organismName":"Influenza A virus (A/Arkansas/10/2015(H1N1))","taxId":1777770},"sourceDatabase":"SOURCE_DATABASE_GENBANK"}
{"accession":"GCA_038799605.1","annotationInfo":{"name":"Annotation submitted by WHO Collaborating Center for Surveillance, Epidemiology and Control of Influenza, Influenza Division, Centers for Disease Control and Prevention","provider":"WHO Collaborating Center for Surveillance, Epidemiology and Control of Influenza, Influenza Division, Centers for Disease Control and Prevention","releaseDate":"2017-08-24","stats":{"geneCounts":{"other":1,"proteinCoding":11,"total":12}}},"assemblyInfo":{"assemblyLevel":"Complete Genome","assemblyName":"ASM3879960v1","assemblyStatus":"current","assemblyType":"haploid","releaseDate":"2016-05-16","submitter":"WHO Collaborating Center for Surveillance, Epidemiology and Control of Influenza, Influenza Division, Centers for Disease Control and Prevention"},"assemblyStats":{"contigL50":3,"contigN50":2208,"gcCount":"5762","gcPercent":43.0,"numberOfComponentSequences":8,"numberOfContigs":8,"numberOfScaffolds":8,"scaffoldL50":3,"scaffoldN50":2208,"totalNumberOfChromosomes":8,"totalSequenceLength":"13432","totalUngappedLength":"13432"},"currentAccession":"GCA_038799605.1","organism":{"organismName":"Influenza A virus (A/Arkansas/10/2015(H1N1))","taxId":1777770},"sourceDatabase":"SOURCE_DATABASE_GENBANK"}
{"accession":"GCA_038801635.1","annotationInfo":{"name":"Annotation submitted by WHO Collaborating Center for Surveillance, Epidemiology and Control of Influenza, Influenza Division, Centers for Disease Control and Prevention","provider":"WHO Collaborating Center for Surveillance, Epidemiology and Control of Influenza, Influenza Division, Centers for Disease Control and Prevention","releaseDate":"2017-08-24","stats":{"geneCounts":{"proteinCoding":12,"total":12}}},"assemblyInfo":{"assemblyLevel":"Complete Genome","assemblyName":"ASM3880163v1","assemblyStatus":"current","assemblyType":"haploid","releaseDate":"2016-06-20","submitter":"WHO Collaborating Center for Surveillance, Epidemiology and Control of Influenza, Influenza Division, Centers for Disease Control and Prevention"},"assemblyStats":{"contigL50":3,"contigN50":2208,"gcCount":"5742","gcPercent":43.0,"numberOfComponentSequences":8,"numberOfContigs":8,"numberOfScaffolds":8,"scaffoldL50":3,"scaffoldN50":2208,"totalNumberOfChromosomes":8,"totalSequenceLength":"13426","totalUngappedLength":"13426"},"currentAccession":"GCA_038801635.1","organism":{"organismName":"Influenza A virus (A/Arizona/29/2015(H3N2))","taxId":1865687},"sourceDatabase":"SOURCE_DATABASE_GENBANK"}
{"accession":"GCA_038802885.1","annotationInfo":{"name":"Annotation submitted by WHO Collaborating Center for Surveillance, Epidemiology and Control of Influenza, Influenza Division, Centers for Disease Control and Prevention","provider":"WHO Collaborating Center for Surveillance, Epidemiology and Control of Influenza, Influenza Division, Centers for Disease Control and Prevention","releaseDate":"2017-08-24","stats":{"geneCounts":{"proteinCoding":12,"total":12}}},"assemblyInfo":{"assemblyLevel":"Complete Genome","assemblyName":"ASM3880288v1","assemblyStatus":"current","assemblyType":"haploid","releaseDate":"2016-06-20","submitter":"WHO Collaborating Center for Surveillance, Epidemiology and Control of Influenza, Influenza Division, Centers for Disease Control and Prevention"},"assemblyStats":{"contigL50":3,"contigN50":2208,"gcCount":"5750","gcPercent":43.0,"numberOfComponentSequences":8,"numberOfContigs":8,"numberOfScaffolds":8,"scaffoldL50":3,"scaffoldN50":2208,"totalNumberOfChromosomes":8,"totalSequenceLength":"13426","totalUngappedLength":"13426"},"currentAccession":"GCA_038802885.1","organism":{"organismName":"Influenza A virus (A/Arizona/41/2015(H3N2))","taxId":1865691},"sourceDatabase":"SOURCE_DATABASE_GENBANK"}
{"accession":"GCA_038802905.1","annotationInfo":{"name":"Annotation submitted by WHO Collaborating Center for Surveillance, Epidemiology and Control of Influenza, Influenza Division, Centers for Disease Control and Prevention","provider":"WHO Collaborating Center for Surveillance, Epidemiology and Control of Influenza, Influenza Division, Centers for Disease Control and Prevention","releaseDate":"2017-08-24","stats":{"geneCounts":{"other":1,"proteinCoding":11,"total":12}}},"assemblyInfo":{"assemblyLevel":"Complete Genome","assemblyName":"ASM3880290v1","assemblyStatus":"current","assemblyType":"haploid","releaseDate":"2016-10-05","submitter":"WHO Collaborating Center for Surveillance, Epidemiology and Control of Influenza, Influenza Division, Centers for Disease Control and Prevention"},"assemblyStats":{"contigL50":3,"contigN50":2208,"gcCount":"5765","gcPercent":43.0,"numberOfComponentSequences":8,"numberOfContigs":8,"numberOfScaffolds":8,"scaffoldL50":3,"scaffoldN50":2208,"totalNumberOfChromosomes":8,"totalSequenceLength":"13432","totalUngappedLength":"13432"},"currentAccession":"GCA_038802905.1","organism":{"organismName":"Influenza A virus (A/Arizona/49/2015(H1N1))","taxId":1864981},"sourceDatabase":"SOURCE_DATABASE_GENBANK"}
{"accession":"GCA_038802915.1","annotationInfo":{"name":"Annotation submitted by Infectious Disease Research Center, Korea Research Institute of Bioscience and Biotechnology","provider":"Infectious Disease Research Center, Korea Research Institute of Bioscience and Biotechnology","releaseDate":"2018-05-31","stats":{"geneCounts":{"proteinCoding":12,"total":12}}},"assemblyInfo":{"assemblyLevel":"Complete Genome","assemblyName":"ASM3880291v1","assemblyStatus":"current","assemblyType":"haploid","releaseDate":"2017-10-06","sequencingTech":"Sanger dideoxy sequencing","submitter":"Infectious Disease Research Center, Korea Research Institute of Bioscience and Biotechnology"},"assemblyStats":{"contigL50":3,"contigN50":2151,"gcCount":"5877","gcPercent":45.0,"numberOfComponentSequences":8,"numberOfContigs":8,"numberOfScaffolds":8,"scaffoldL50":3,"scaffoldN50":2151,"totalNumberOfChromosomes":8,"totalSequenceLength":"13115","totalUngappedLength":"13115"},"currentAccession":"GCA_038802915.1","organism":{"organismName":"Influenza A virus (A/aquatic bird/South Korea/sw001/2015(H7N1))","taxId":2039305},"sourceDatabase":"SOURCE_DATABASE_GENBANK"}
{"accession":"GCA_038802955.1","annotationInfo":{"name":"Annotation submitted by WHO Collaborating Center for Surveillance, Epidemiology and Control of Influenza, Influenza Division, Centers for Disease Control and Prevention","provider":"WHO Collaborating Center for Surveillance, Epidemiology and Control of Influenza, Influenza Division, Centers for Disease Control and Prevention","releaseDate":"2017-08-24","stats":{"geneCounts":{"proteinCoding":12,"total":12}}},"assemblyInfo":{"assemblyLevel":"Complete Genome","assemblyName":"ASM3880295v1","assemblyStatus":"current","assemblyType":"haploid","releaseDate":"2016-06-20","submitter":"WHO Collaborating Center for Surveillance, Epidemiology and Control of Influenza, Influenza Division, Centers for Disease Control and Prevention"},"assemblyStats":{"contigL50":3,"contigN50":2208,"gcCount":"5742","gcPercent":43.0,"numberOfComponentSequences":8,"numberOfContigs":8,"numberOfScaffolds":8,"scaffoldL50":3,"scaffoldN50":2208,"totalNumberOfChromosomes":8,"totalSequenceLength":"13426","totalUngappedLength":"13426"},"currentAccession":"GCA_038802955.1","organism":{"organismName":"Influenza A virus (A/Arizona/29/2015(H3N2))","taxId":1865687},"sourceDatabase":"SOURCE_DATABASE_GENBANK"}
{"accession":"GCA_038803025.1","annotationInfo":{"name":"Annotation submitted by WHO Collaborating Center for Surveillance, Epidemiology and Control of Influenza, Influenza Division, Centers for Disease Control and Prevention","provider":"WHO Collaborating Center for Surveillance, Epidemiology and Control of Influenza, Influenza Division, Centers for Disease Control and Prevention","releaseDate":"2017-08-24","stats":{"geneCounts":{"other":1,"proteinCoding":11,"total":12}}},"assemblyInfo":{"assemblyLevel":"Complete Genome","assemblyName":"ASM3880302v1","assemblyStatus":"current","assemblyType":"haploid","releaseDate":"2016-05-16","submitter":"WHO Collaborating Center for Surveillance, Epidemiology and Control of Influenza, Influenza Division, Centers for Disease Control and Prevention"},"assemblyStats":{"contigL50":3,"contigN50":2208,"gcCount":"5765","gcPercent":43.0,"numberOfComponentSequences":8,"numberOfContigs":8,"numberOfScaffolds":8,"scaffoldL50":3,"scaffoldN50":2208,"totalNumberOfChromosomes":8,"totalSequenceLength":"13431","totalUngappedLength":"13431"},"currentAccession":"GCA_038803025.1","organism":{"organismName":"Influenza A virus (A/Arizona/38/2015(H1N1))","taxId":1823822},"sourceDatabase":"SOURCE_DATABASE_GENBANK"}
{"accession":"GCA_038803045.1","annotationInfo":{"name":"Annotation submitted by WHO Collaborating Center for Surveillance, Epidemiology and Control of Influenza, Influenza Division, Centers for Disease Control and Prevention","provider":"WHO Collaborating Center for Surveillance, Epidemiology and Control of Influenza, Influenza Division, Centers for Disease Control and Prevention","releaseDate":"2017-08-24","stats":{"geneCounts":{"other":1,"proteinCoding":11,"total":12}}},"assemblyInfo":{"assemblyLevel":"Complete Genome","assemblyName":"ASM3880304v1","assemblyStatus":"current","assemblyType":"haploid","releaseDate":"2016-06-20","submitter":"WHO Collaborating Center for Surveillance, Epidemiology and Control of Influenza, Influenza Division, Centers for Disease Control and Prevention"},"assemblyStats":{"contigL50":3,"contigN50":2208,"gcCount":"5766","gcPercent":43.0,"numberOfComponentSequences":8,"numberOfContigs":8,"numberOfScaffolds":8,"scaffoldL50":3,"scaffoldN50":2208,"totalNumberOfChromosomes":8,"totalSequenceLength":"13433","totalUngappedLength":"13433"},"currentAccession":"GCA_038803045.1","organism":{"organismName":"Influenza A virus (A/Arizona/47/2015(H1N1))","taxId":1864979},"sourceDatabase":"SOURCE_DATABASE_GENBANK"}
{"accession":"GCA_038803205.1","annotationInfo":{"name":"Annotation submitted by WHO Collaborating Center for Surveillance, Epidemiology and Control of Influenza, Influenza Division, Centers for Disease Control and Prevention","provider":"WHO Collaborating Center for Surveillance, Epidemiology and Control of Influenza, Influenza Division, Centers for Disease Control and Prevention","releaseDate":"2017-08-24","stats":{"geneCounts":{"other":1,"proteinCoding":11,"total":12}}},"assemblyInfo":{"assemblyLevel":"Complete Genome","assemblyName":"ASM3880320v1","assemblyStatus":"current","assemblyType":"haploid","releaseDate":"2016-05-16","submitter":"WHO Collaborating Center for Surveillance, Epidemiology and Control of Influenza, Influenza Division, Centers for Disease Control and Prevention"},"assemblyStats":{"contigL50":3,"contigN50":2208,"gcCount":"5764","gcPercent":43.0,"numberOfComponentSequences":8,"numberOfContigs":8,"numberOfScaffolds":8,"scaffoldL50":3,"scaffoldN50":2208,"totalNumberOfChromosomes":8,"totalSequenceLength":"13432","totalUngappedLength":"13432"},"currentAccession":"GCA_038803205.1","organism":{"organismName":"Influenza A virus (A/Arizona/39/2015(H1N1))","taxId":1823823},"sourceDatabase":"SOURCE_DATABASE_GENBANK"}
{"accession":"GCA_038803355.1","annotationInfo":{"name":"Annotation submitted by WHO Collaborating Center for Surveillance, Epidemiology and Control of Influenza, Influenza Division, Centers for Disease Control and Prevention","provider":"WHO Collaborating Center for Surveillance, Epidemiology and Control of Influenza, Influenza Division, Centers for Disease Control and Prevention","releaseDate":"2017-08-24","stats":{"geneCounts":{"other":1,"proteinCoding":11,"total":12}}},"assemblyInfo":{"assemblyLevel":"Complete Genome","assemblyName":"ASM3880335v1","assemblyStatus":"current","assemblyType":"haploid","releaseDate":"2016-05-16","submitter":"WHO Collaborating Center for Surveillance, Epidemiology and Control of Influenza, Influenza Division, Centers for Disease Control and Prevention"},"assemblyStats":{"contigL50":3,"contigN50":2208,"gcCount":"5764","gcPercent":43.0,"numberOfComponentSequences":8,"numberOfContigs":8,"numberOfScaffolds":8,"scaffoldL50":3,"scaffoldN50":2208,"totalNumberOfChromosomes":8,"totalSequenceLength":"13432","totalUngappedLength":"13432"},"currentAccession":"GCA_038803355.1","organism":{"organismName":"Influenza A virus (A/Arizona/40/2015(H1N1))","taxId":1823824},"sourceDatabase":"SOURCE_DATABASE_GENBANK"}
{"accession":"GCA_038803665.1","annotationInfo":{"name":"Annotation submitted by WHO Collaborating Center for Surveillance, Epidemiology and Control of Influenza, Influenza Division, Centers for Disease Control and Prevention","provider":"WHO Collaborating Center for Surveillance, Epidemiology and Control of Influenza, Influenza Division, Centers for Disease Control and Prevention","releaseDate":"2017-08-24","stats":{"geneCounts":{"other":1,"proteinCoding":11,"total":12}}},"assemblyInfo":{"assemblyLevel":"Complete Genome","assemblyName":"ASM3880366v1","assemblyStatus":"current","assemblyType":"haploid","releaseDate":"2016-05-16","submitter":"WHO Collaborating Center for Surveillance, Epidemiology and Control of Influenza, Influenza Division, Centers for Disease Control and Prevention"},"assemblyStats":{"contigL50":3,"contigN50":2208,"gcCount":"5768","gcPercent":43.0,"numberOfComponentSequences":8,"numberOfContigs":8,"numberOfScaffolds":8,"scaffoldL50":3,"scaffoldN50":2208,"totalNumberOfChromosomes":8,"totalSequenceLength":"13433","totalUngappedLength":"13433"},"currentAccession":"GCA_038803665.1","organism":{"organismName":"Influenza A virus (A/Arizona/55/2015(H1N1))","taxId":1823826},"sourceDatabase":"SOURCE_DATABASE_GENBANK"}
{"accession":"GCA_038803685.1","annotationInfo":{"name":"Annotation submitted by WHO Collaborating Center for Surveillance, Epidemiology and Control of Influenza, Influenza Division, Centers for Disease Control and Prevention","provider":"WHO Collaborating Center for Surveillance, Epidemiology and Control of Influenza, Influenza Division, Centers for Disease Control and Prevention","releaseDate":"2017-08-24","stats":{"geneCounts":{"other":1,"proteinCoding":11,"total":12}}},"assemblyInfo":{"assemblyLevel":"Complete Genome","assemblyName":"ASM3880368v1","assemblyStatus":"current","assemblyType":"haploid","releaseDate":"2016-06-20","submitter":"WHO Collaborating Center for Surveillance, Epidemiology and Control of Influenza, Influenza Division, Centers for Disease Control and Prevention"},"assemblyStats":{"contigL50":3,"contigN50":2208,"gcCount":"5765","gcPercent":43.0,"numberOfComponentSequences":8,"numberOfContigs":8,"numberOfScaffolds":8,"scaffoldL50":3,"scaffoldN50":2208,"totalNumberOfChromosomes":8,"totalSequenceLength":"13433","totalUngappedLength":"13433"},"currentAccession":"GCA_038803685.1","organism":{"organismName":"Influenza A virus (A/Arizona/50/2015(H1N1))","taxId":1864982},"sourceDatabase":"SOURCE_DATABASE_GENBANK"}
{"accession":"GCA_038803705.1","annotationInfo":{"name":"Annotation submitted by WHO Collaborating Center for Surveillance, Epidemiology and Control of Influenza, Influenza Division, Centers for Disease Control and Prevention","provider":"WHO Collaborating Center for Surveillance, Epidemiology and Control of Influenza, Influenza Division, Centers for Disease Control and Prevention","releaseDate":"2017-08-24","stats":{"geneCounts":{"other":1,"proteinCoding":11,"total":12}}},"assemblyInfo":{"assemblyLevel":"Complete Genome","assemblyName":"ASM3880370v1","assemblyStatus":"current","assemblyType":"haploid","releaseDate":"2016-10-05","submitter":"WHO Collaborating Center for Surveillance, Epidemiology and Control of Influenza, Influenza Division, Centers for Disease Control and Prevention"},"assemblyStats":{"contigL50":3,"contigN50":2208,"gcCount":"5763","gcPercent":43.0,"numberOfComponentSequences":8,"numberOfContigs":8,"numberOfScaffolds":8,"scaffoldL50":3,"scaffoldN50":2208,"totalNumberOfChromosomes":8,"totalSequenceLength":"13432","totalUngappedLength":"13432"},"currentAccession":"GCA_038803705.1","organism":{"organismName":"Influenza A virus (A/Arizona/45/2015(H1N1))","taxId":1864976},"sourceDatabase":"SOURCE_DATABASE_GENBANK"}
{"accession":"GCA_038803985.1","annotationInfo":{"name":"Annotation submitted by WHO Collaborating Center for Surveillance, Epidemiology and Control of Influenza, Influenza Division, Centers for Disease Control and Prevention","provider":"WHO Collaborating Center for Surveillance, Epidemiology and Control of Influenza, Influenza Division, Centers for Disease Control and Prevention","releaseDate":"2017-08-24","stats":{"geneCounts":{"other":1,"proteinCoding":11,"total":12}}},"assemblyInfo":{"assemblyLevel":"Complete Genome","assemblyName":"ASM3880398v1","assemblyStatus":"current","assemblyType":"haploid","releaseDate":"2016-05-16","submitter":"WHO Collaborating Center for Surveillance, Epidemiology and Control of Influenza, Influenza Division, Centers for Disease Control and Prevention"},"assemblyStats":{"contigL50":3,"contigN50":2208,"gcCount":"5769","gcPercent":43.0,"numberOfComponentSequences":8,"numberOfContigs":8,"numberOfScaffolds":8,"scaffoldL50":3,"scaffoldN50":2208,"totalNumberOfChromosomes":8,"totalSequenceLength":"13432","totalUngappedLength":"13432"},"currentAccession":"GCA_038803985.1","organism":{"organismName":"Influenza A virus (A/Arizona/46/2015(H1N1))","taxId":1823825},"sourceDatabase":"SOURCE_DATABASE_GENBANK"}
{"accession":"GCA_038804075.1","annotationInfo":{"name":"Annotation submitted by WHO Collaborating Center for Surveillance, Epidemiology and Control of Influenza, Influenza Division, Centers for Disease Control and Prevention","provider":"WHO Collaborating Center for Surveillance, Epidemiology and Control of Influenza, Influenza Division, Centers for Disease Control and Prevention","releaseDate":"2017-08-24","stats":{"geneCounts":{"other":1,"proteinCoding":11,"total":12}}},"assemblyInfo":{"assemblyLevel":"Complete Genome","assemblyName":"ASM3880407v1","assemblyStatus":"current","assemblyType":"haploid","releaseDate":"2016-06-20","submitter":"WHO Collaborating Center for Surveillance, Epidemiology and Control of Influenza, Influenza Division, Centers for Disease Control and Prevention"},"assemblyStats":{"contigL50":3,"contigN50":2208,"gcCount":"5766","gcPercent":43.0,"numberOfComponentSequences":8,"numberOfContigs":8,"numberOfScaffolds":8,"scaffoldL50":3,"scaffoldN50":2208,"totalNumberOfChromosomes":8,"totalSequenceLength":"13433","totalUngappedLength":"13433"},"currentAccession":"GCA_038804075.1","organism":{"organismName":"Influenza A virus (A/Arizona/49/2015(H1N1))","taxId":1864981},"sourceDatabase":"SOURCE_DATABASE_GENBANK"}
{"accession":"GCA_038804195.1","annotationInfo":{"name":"Annotation submitted by WHO Collaborating Center for Surveillance, Epidemiology and Control of Influenza, Influenza Division, Centers for Disease Control and Prevention","provider":"WHO Collaborating Center for Surveillance, Epidemiology and Control of Influenza, Influenza Division, Centers for Disease Control and Prevention","releaseDate":"2017-08-24","stats":{"geneCounts":{"other":1,"proteinCoding":11,"total":12}}},"assemblyInfo":{"assemblyLevel":"Complete Genome","assemblyName":"ASM3880419v1","assemblyStatus":"current","assemblyType":"haploid","releaseDate":"2016-05-16","submitter":"WHO Collaborating Center for Surveillance, Epidemiology and Control of Influenza, Influenza Division, Centers for Disease Control and Prevention"},"assemblyStats":{"contigL50":3,"contigN50":2208,"gcCount":"5767","gcPercent":43.0,"numberOfComponentSequences":8,"numberOfContigs":8,"numberOfScaffolds":8,"scaffoldL50":3,"scaffoldN50":2208,"totalNumberOfChromosomes":8,"totalSequenceLength":"13431","totalUngappedLength":"13431"},"currentAccession":"GCA_038804195.1","organism":{"organismName":"Influenza A virus (A/Arizona/37/2015(H1N1))","taxId":1823821},"sourceDatabase":"SOURCE_DATABASE_GENBANK"}
{"accession":"GCA_038804385.1","annotationInfo":{"name":"Annotation submitted by WHO Collaborating Center for Surveillance, Epidemiology and Control of Influenza, Influenza Division, Centers for Disease Control and Prevention","provider":"WHO Collaborating Center for Surveillance, Epidemiology and Control of Influenza, Influenza Division, Centers for Disease Control and Prevention","releaseDate":"2017-08-24","stats":{"geneCounts":{"other":1,"proteinCoding":11,"total":12}}},"assemblyInfo":{"assemblyLevel":"Complete Genome","assemblyName":"ASM3880438v1","assemblyStatus":"current","assemblyType":"haploid","releaseDate":"2016-05-16","submitter":"WHO Collaborating Center for Surveillance, Epidemiology and Control of Influenza, Influenza Division, Centers for Disease Control and Prevention"},"assemblyStats":{"contigL50":3,"contigN50":2208,"gcCount":"5766","gcPercent":43.0,"numberOfComponentSequences":8,"numberOfContigs":8,"numberOfScaffolds":8,"scaffoldL50":3,"scaffoldN50":2208,"totalNumberOfChromosomes":8,"totalSequenceLength":"13432","totalUngappedLength":"13432"},"currentAccession":"GCA_038804385.1","organism":{"organismName":"Influenza A virus (A/Arizona/36/2015(H1N1))","taxId":1823820},"sourceDatabase":"SOURCE_DATABASE_GENBANK"}
{"accession":"GCA_038804655.1","annotationInfo":{"name":"Annotation submitted by WHO Collaborating Center for Surveillance, Epidemiology and Control of Influenza, Influenza Division, Centers for Disease Control and Prevention","provider":"WHO Collaborating Center for Surveillance, Epidemiology and Control of Influenza, Influenza Division, Centers for Disease Control and Prevention","releaseDate":"2017-08-24","stats":{"geneCounts":{"proteinCoding":12,"total":12}}},"assemblyInfo":{"assemblyLevel":"Complete Genome","assemblyName":"ASM3880465v1","assemblyStatus":"current","assemblyType":"haploid","releaseDate":"2016-06-20","submitter":"WHO Collaborating Center for Surveillance, Epidemiology and Control of Influenza, Influenza Division, Centers for Disease Control and Prevention"},"assemblyStats":{"contigL50":3,"contigN50":2208,"gcCount":"5740","gcPercent":42.5,"numberOfComponentSequences":8,"numberOfContigs":8,"numberOfScaffolds":8,"scaffoldL50":3,"scaffoldN50":2208,"totalNumberOfChromosomes":8,"totalSequenceLength":"13426","totalUngappedLength":"13426"},"currentAccession":"GCA_038804655.1","organism":{"organismName":"Influenza A virus (A/Arizona/42/2015(H3N2))","taxId":1865693},"sourceDatabase":"SOURCE_DATABASE_GENBANK"}
{"accession":"GCA_038804895.1","annotationInfo":{"name":"Annotation submitted by WHO Collaborating Center for Surveillance, Epidemiology and Control of Influenza, Influenza Division, Centers for Disease Control and Prevention","provider":"WHO Collaborating Center for Surveillance, Epidemiology and Control of Influenza, Influenza Division, Centers for Disease Control and Prevention","releaseDate":"2017-08-24","stats":{"geneCounts":{"other":1,"proteinCoding":11,"total":12}}},"assemblyInfo":{"assemblyLevel":"Complete Genome","assemblyName":"ASM3880489v1","assemblyStatus":"current","assemblyType":"haploid","releaseDate":"2016-06-20","submitter":"WHO Collaborating Center for Surveillance, Epidemiology and Control of Influenza, Influenza Division, Centers for Disease Control and Prevention"},"assemblyStats":{"contigL50":3,"contigN50":2208,"gcCount":"5763","gcPercent":43.0,"numberOfComponentSequences":8,"numberOfContigs":8,"numberOfScaffolds":8,"scaffoldL50":3,"scaffoldN50":2208,"totalNumberOfChromosomes":8,"totalSequenceLength":"13432","totalUngappedLength":"13432"},"currentAccession":"GCA_038804895.1","organism":{"organismName":"Influenza A virus (A/Arizona/45/2015(H1N1))","taxId":1864976},"sourceDatabase":"SOURCE_DATABASE_GENBANK"}
{"accession":"GCA_038804915.1","annotationInfo":{"name":"Annotation submitted by WHO Collaborating Center for Surveillance, Epidemiology and Control of Influenza, Influenza Division, Centers for Disease Control and Prevention","provider":"WHO Collaborating Center for Surveillance, Epidemiology and Control of Influenza, Influenza Division, Centers for Disease Control and Prevention","releaseDate":"2017-08-24","stats":{"geneCounts":{"other":1,"proteinCoding":11,"total":12}}},"assemblyInfo":{"assemblyLevel":"Complete Genome","assemblyName":"ASM3880491v1","assemblyStatus":"current","assemblyType":"haploid","releaseDate":"2016-10-05","submitter":"WHO Collaborating Center for Surveillance, Epidemiology and Control of Influenza, Influenza Division, Centers for Disease Control and Prevention"},"assemblyStats":{"contigL50":3,"contigN50":2208,"gcCount":"5762","gcPercent":43.0,"numberOfComponentSequences":8,"numberOfContigs":8,"numberOfScaffolds":8,"scaffoldL50":3,"scaffoldN50":2208,"totalNumberOfChromosomes":8,"totalSequenceLength":"13428","totalUngappedLength":"13428"},"currentAccession":"GCA_038804915.1","organism":{"organismName":"Influenza A virus (A/Arizona/50/2015(H1N1))","taxId":1864982},"sourceDatabase":"SOURCE_DATABASE_GENBANK"}
{"accession":"GCA_038804995.1","annotationInfo":{"name":"Annotation submitted by WHO Collaborating Center for Surveillance, Epidemiology and Control of Influenza, Influenza Division, Centers for Disease Control and Prevention","provider":"WHO Collaborating Center for Surveillance, Epidemiology and Control of Influenza, Influenza Division, Centers for Disease Control and Prevention","releaseDate":"2017-08-24","stats":{"geneCounts":{"proteinCoding":12,"total":12}}},"assemblyInfo":{"assemblyLevel":"Complete Genome","assemblyName":"ASM3880499v1","assemblyStatus":"current","assemblyType":"haploid","releaseDate":"2016-06-20","submitter":"WHO Collaborating Center for Surveillance, Epidemiology and Control of Influenza, Influenza Division, Centers for Disease Control and Prevention"},"assemblyStats":{"contigL50":3,"contigN50":2208,"gcCount":"5740","gcPercent":42.5,"numberOfComponentSequences":8,"numberOfContigs":8,"numberOfScaffolds":8,"scaffoldL50":3,"scaffoldN50":2208,"totalNumberOfChromosomes":8,"totalSequenceLength":"13426","totalUngappedLength":"13426"},"currentAccession":"GCA_038804995.1","organism":{"organismName":"Influenza A virus (A/Arizona/43/2015(H3N2))","taxId":1865694},"sourceDatabase":"SOURCE_DATABASE_GENBANK"}
{"accession":"GCA_038805145.1","annotationInfo":{"name":"Annotation submitted by WHO Collaborating Center for Surveillance, Epidemiology and Control of Influenza, Influenza Division, Centers for Disease Control and Prevention","provider":"WHO Collaborating Center for Surveillance, Epidemiology and Control of Influenza, Influenza Division, Centers for Disease Control and Prevention","releaseDate":"2017-08-24","stats":{"geneCounts":{"proteinCoding":12,"total":12}}},"assemblyInfo":{"assemblyLevel":"Complete Genome","assemblyName":"ASM3880514v1","assemblyStatus":"current","assemblyType":"haploid","releaseDate":"2016-06-20","submitter":"WHO Collaborating Center for Surveillance, Epidemiology and Control of Influenza, Influenza Division, Centers for Disease Control and Prevention"},"assemblyStats":{"contigL50":3,"contigN50":2208,"gcCount":"5741","gcPercent":43.0,"numberOfComponentSequences":8,"numberOfContigs":8,"numberOfScaffolds":8,"scaffoldL50":3,"scaffoldN50":2208,"totalNumberOfChromosomes":8,"totalSequenceLength":"13427","totalUngappedLength":"13427"},"currentAccession":"GCA_038805145.1","organism":{"organismName":"Influenza A virus (A/Arizona/58/2015(H3N2))","taxId":1865701},"sourceDatabase":"SOURCE_DATABASE_GENBANK"}
{"accession":"GCA_038805195.1","annotationInfo":{"name":"Annotation submitted by WHO Collaborating Center for Surveillance, Epidemiology and Control of Influenza, Influenza Division, Centers for Disease Control and Prevention","provider":"WHO Collaborating Center for Surveillance, Epidemiology and Control of Influenza, Influenza Division, Centers for Disease Control and Prevention","releaseDate":"2017-08-24","stats":{"geneCounts":{"other":1,"proteinCoding":11,"total":12}}},"assemblyInfo":{"assemblyLevel":"Complete Genome","assemblyName":"ASM3880519v1","assemblyStatus":"current","assemblyType":"haploid","releaseDate":"2016-05-16","submitter":"WHO Collaborating Center for Surveillance, Epidemiology and Control of Influenza, Influenza Division, Centers for Disease Control and Prevention"},"assemblyStats":{"contigL50":3,"contigN50":2208,"gcCount":"5767","gcPercent":43.0,"numberOfComponentSequences":8,"numberOfContigs":8,"numberOfScaffolds":8,"scaffoldL50":3,"scaffoldN50":2208,"totalNumberOfChromosomes":8,"totalSequenceLength":"13432","totalUngappedLength":"13432"},"currentAccession":"GCA_038805195.1","organism":{"organismName":"Influenza A virus (A/Arizona/56/2015(H1N1))","taxId":1823827},"sourceDatabase":"SOURCE_DATABASE_GENBANK"}
{"accession":"GCA_038805345.1","annotationInfo":{"name":"Annotation submitted by WHO Collaborating Center for Surveillance, Epidemiology and Control of Influenza, Influenza Division, Centers for Disease Control and Prevention","provider":"WHO Collaborating Center for Surveillance, Epidemiology and Control of Influenza, Influenza Division, Centers for Disease Control and Prevention","releaseDate":"2017-08-24","stats":{"geneCounts":{"other":1,"proteinCoding":11,"total":12}}},"assemblyInfo":{"assemblyLevel":"Complete Genome","assemblyName":"ASM3880534v1","assemblyStatus":"current","assemblyType":"haploid","releaseDate":"2016-06-20","submitter":"WHO Collaborating Center for Surveillance, Epidemiology and Control of Influenza, Influenza Division, Centers for Disease Control and Prevention"},"assemblyStats":{"contigL50":3,"contigN50":2208,"gcCount":"5767","gcPercent":43.0,"numberOfComponentSequences":8,"numberOfContigs":8,"numberOfScaffolds":8,"scaffoldL50":3,"scaffoldN50":2208,"totalNumberOfChromosomes":8,"totalSequenceLength":"13433","totalUngappedLength":"13433"},"currentAccession":"GCA_038805345.1","organism":{"organismName":"Influenza A virus (A/Arizona/48/2015(H1N1))","taxId":1864980},"sourceDatabase":"SOURCE_DATABASE_GENBANK"}
{"accession":"GCA_038806045.1","annotationInfo":{"name":"Annotation submitted by WHO Collaborating Center for Surveillance, Epidemiology and Control of Influenza, Influenza Division, Centers for Disease Control and Prevention","provider":"WHO Collaborating Center for Surveillance, Epidemiology and Control of Influenza, Influenza Division, Centers for Disease Control and Prevention","releaseDate":"2017-08-24","stats":{"geneCounts":{"proteinCoding":12,"total":12}}},"assemblyInfo":{"assemblyLevel":"Complete Genome","assemblyName":"ASM3880604v1","assemblyStatus":"current","assemblyType":"haploid","releaseDate":"2016-06-20","submitter":"WHO Collaborating Center for Surveillance, Epidemiology and Control of Influenza, Influenza Division, Centers for Disease Control and Prevention"},"assemblyStats":{"contigL50":3,"contigN50":2208,"gcCount":"5741","gcPercent":43.0,"numberOfComponentSequences":8,"numberOfContigs":8,"numberOfScaffolds":8,"scaffoldL50":3,"scaffoldN50":2208,"totalNumberOfChromosomes":8,"totalSequenceLength":"13427","totalUngappedLength":"13427"},"currentAccession":"GCA_038806045.1","organism":{"organismName":"Influenza A virus (A/Arizona/59/2015(H3N2))","taxId":1865702},"sourceDatabase":"SOURCE_DATABASE_GENBANK"}
{"accession":"GCA_038806085.1","annotationInfo":{"name":"Annotation submitted by WHO Collaborating Center for Surveillance, Epidemiology and Control of Influenza, Influenza Division, Centers for Disease Control and Prevention","provider":"WHO Collaborating Center for Surveillance, Epidemiology and Control of Influenza, Influenza Division, Centers for Disease Control and Prevention","releaseDate":"2017-08-24","stats":{"geneCounts":{"other":1,"proteinCoding":11,"total":12}}},"assemblyInfo":{"assemblyLevel":"Complete Genome","assemblyName":"ASM3880608v1","assemblyStatus":"current","assemblyType":"haploid","releaseDate":"2016-05-16","submitter":"WHO Collaborating Center for Surveillance, Epidemiology and Control of Influenza, Influenza Division, Centers for Disease Control and Prevention"},"assemblyStats":{"contigL50":3,"contigN50":2208,"gcCount":"5765","gcPercent":43.0,"numberOfComponentSequences":8,"numberOfContigs":8,"numberOfScaffolds":8,"scaffoldL50":3,"scaffoldN50":2208,"totalNumberOfChromosomes":8,"totalSequenceLength":"13431","totalUngappedLength":"13431"},"currentAccession":"GCA_038806085.1","organism":{"organismName":"Influenza A virus (A/Arizona/35/2015(H1N1))","taxId":1823819},"sourceDatabase":"SOURCE_DATABASE_GENBANK"}
{"accession":"GCA_038806225.1","annotationInfo":{"name":"Annotation submitted by WHO Collaborating Center for Surveillance, Epidemiology and Control of Influenza, Influenza Division, Centers for Disease Control and Prevention","provider":"WHO Collaborating Center for Surveillance, Epidemiology and Control of Influenza, Influenza Division, Centers for Disease Control and Prevention","releaseDate":"2017-08-24","stats":{"geneCounts":{"proteinCoding":12,"total":12}}},"assemblyInfo":{"assemblyLevel":"Complete Genome","assemblyName":"ASM3880622v1","assemblyStatus":"current","assemblyType":"haploid","releaseDate":"2016-06-20","submitter":"WHO Collaborating Center for Surveillance, Epidemiology and Control of Influenza, Influenza Division, Centers for Disease Control and Prevention"},"assemblyStats":{"contigL50":3,"contigN50":2208,"gcCount":"5736","gcPercent":42.5,"numberOfComponentSequences":8,"numberOfContigs":8,"numberOfScaffolds":8,"scaffoldL50":3,"scaffoldN50":2208,"totalNumberOfChromosomes":8,"totalSequenceLength":"13426","totalUngappedLength":"13426"},"currentAccession":"GCA_038806225.1","organism":{"organismName":"Influenza A virus (A/Arizona/53/2015(H3N2))","taxId":1865700},"sourceDatabase":"SOURCE_DATABASE_GENBANK"}
{"accession":"GCA_038806325.1","annotationInfo":{"name":"Annotation submitted by WHO Collaborating Center for Surveillance, Epidemiology and Control of Influenza, Influenza Division, Centers for Disease Control and Prevention","provider":"WHO Collaborating Center for Surveillance, Epidemiology and Control of Influenza, Influenza Division, Centers for Disease Control and Prevention","releaseDate":"2017-08-24","stats":{"geneCounts":{"proteinCoding":12,"total":12}}},"assemblyInfo":{"assemblyLevel":"Complete Genome","assemblyName":"ASM3880632v1","assemblyStatus":"current","assemblyType":"haploid","releaseDate":"2016-06-20","submitter":"WHO Collaborating Center for Surveillance, Epidemiology and Control of Influenza, Influenza Division, Centers for Disease Control and Prevention"},"assemblyStats":{"contigL50":3,"contigN50":2208,"gcCount":"5737","gcPercent":42.5,"numberOfComponentSequences":8,"numberOfContigs":8,"numberOfScaffolds":8,"scaffoldL50":3,"scaffoldN50":2208,"totalNumberOfChromosomes":8,"totalSequenceLength":"13426","totalUngappedLength":"13426"},"currentAccession":"GCA_038806325.1","organism":{"organismName":"Influenza A virus (A/Arizona/44/2015(H3N2))","taxId":1865695},"sourceDatabase":"SOURCE_DATABASE_GENBANK"}
{"accession":"GCA_038806395.1","annotationInfo":{"name":"Annotation submitted by WHO Collaborating Center for Surveillance, Epidemiology and Control of Influenza, Influenza Division, Centers for Disease Control and Prevention","provider":"WHO Collaborating Center for Surveillance, Epidemiology and Control of Influenza, Influenza Division, Centers for Disease Control and Prevention","releaseDate":"2017-08-24","stats":{"geneCounts":{"proteinCoding":12,"total":12}}},"assemblyInfo":{"assemblyLevel":"Complete Genome","assemblyName":"ASM3880639v1","assemblyStatus":"current","assemblyType":"haploid","releaseDate":"2016-06-20","submitter":"WHO Collaborating Center for Surveillance, Epidemiology and Control of Influenza, Influenza Division, Centers for Disease Control and Prevention"},"assemblyStats":{"contigL50":3,"contigN50":2208,"gcCount":"5734","gcPercent":42.5,"numberOfComponentSequences":8,"numberOfContigs":8,"numberOfScaffolds":8,"scaffoldL50":3,"scaffoldN50":2208,"totalNumberOfChromosomes":8,"totalSequenceLength":"13424","totalUngappedLength":"13424"},"currentAccession":"GCA_038806395.1","organism":{"organismName":"Influenza A virus (A/Arizona/44/2015(H3N2))","taxId":1865695},"sourceDatabase":"SOURCE_DATABASE_GENBANK"}
{"accession":"GCA_038806465.1","annotationInfo":{"name":"Annotation submitted by WHO Collaborating Center for Surveillance, Epidemiology and Control of Influenza, Influenza Division, Centers for Disease Control and Prevention","provider":"WHO Collaborating Center for Surveillance, Epidemiology and Control of Influenza, Influenza Division, Centers for Disease Control and Prevention","releaseDate":"2017-08-24","stats":{"geneCounts":{"other":1,"proteinCoding":11,"total":12}}},"assemblyInfo":{"assemblyLevel":"Complete Genome","assemblyName":"ASM3880646v1","assemblyStatus":"current","assemblyType":"haploid","releaseDate":"2016-10-05","submitter":"WHO Collaborating Center for Surveillance, Epidemiology and Control of Influenza, Influenza Division, Centers for Disease Control and Prevention"},"assemblyStats":{"contigL50":3,"contigN50":2208,"gcCount":"5765","gcPercent":43.0,"numberOfComponentSequences":8,"numberOfContigs":8,"numberOfScaffolds":8,"scaffoldL50":3,"scaffoldN50":2208,"totalNumberOfChromosomes":8,"totalSequenceLength":"13434","totalUngappedLength":"13434"},"currentAccession":"GCA_038806465.1","organism":{"organismName":"Influenza A virus (A/Arizona/60/2015(H1N1))","taxId":1909825},"sourceDatabase":"SOURCE_DATABASE_GENBANK"}
{"accession":"GCA_038806525.1","annotationInfo":{"name":"Annotation submitted by WHO Collaborating Center for Surveillance, Epidemiology and Control of Influenza, Influenza Division, Centers for Disease Control and Prevention","provider":"WHO Collaborating Center for Surveillance, Epidemiology and Control of Influenza, Influenza Division, Centers for Disease Control and Prevention","releaseDate":"2017-08-24","stats":{"geneCounts":{"other":1,"proteinCoding":11,"total":12}}},"assemblyInfo":{"assemblyLevel":"Complete Genome","assemblyName":"ASM3880652v1","assemblyStatus":"current","assemblyType":"haploid","releaseDate":"2016-05-16","submitter":"WHO Collaborating Center for Surveillance, Epidemiology and Control of Influenza, Influenza Division, Centers for Disease Control and Prevention"},"assemblyStats":{"contigL50":3,"contigN50":2208,"gcCount":"5766","gcPercent":43.0,"numberOfComponentSequences":8,"numberOfContigs":8,"numberOfScaffolds":8,"scaffoldL50":3,"scaffoldN50":2208,"totalNumberOfChromosomes":8,"totalSequenceLength":"13431","totalUngappedLength":"13431"},"currentAccession":"GCA_038806525.1","organism":{"organismName":"Influenza A virus (A/Arizona/31/2015(H1N1))","taxId":1823817},"sourceDatabase":"SOURCE_DATABASE_GENBANK"}
{"accession":"GCA_038806595.1","annotationInfo":{"name":"Annotation submitted by WHO Collaborating Center for Surveillance, Epidemiology and Control of Influenza, Influenza Division, Centers for Disease Control and Prevention","provider":"WHO Collaborating Center for Surveillance, Epidemiology and Control of Influenza, Influenza Division, Centers for Disease Control and Prevention","releaseDate":"2017-08-24","stats":{"geneCounts":{"proteinCoding":12,"total":12}}},"assemblyInfo":{"assemblyLevel":"Complete Genome","assemblyName":"ASM3880659v1","assemblyStatus":"current","assemblyType":"haploid","releaseDate":"2016-06-20","submitter":"WHO Collaborating Center for Surveillance, Epidemiology and Control of Influenza, Influenza Division, Centers for Disease Control and Prevention"},"assemblyStats":{"contigL50":3,"contigN50":2208,"gcCount":"5739","gcPercent":42.5,"numberOfComponentSequences":8,"numberOfContigs":8,"numberOfScaffolds":8,"scaffoldL50":3,"scaffoldN50":2208,"totalNumberOfChromosomes":8,"totalSequenceLength":"13427","totalUngappedLength":"13427"},"currentAccession":"GCA_038806595.1","organism":{"organismName":"Influenza A virus (A/Arizona/52/2015(H3N2))","taxId":1865699},"sourceDatabase":"SOURCE_DATABASE_GENBANK"}
{"accession":"GCA_038807275.1","annotationInfo":{"name":"Annotation submitted by WHO Collaborating Center for Surveillance, Epidemiology and Control of Influenza, Influenza Division, Centers for Disease Control and Prevention","provider":"WHO Collaborating Center for Surveillance, Epidemiology and Control of Influenza, Influenza Division, Centers for Disease Control and Prevention","releaseDate":"2017-08-24","stats":{"geneCounts":{"other":1,"proteinCoding":11,"total":12}}},"assemblyInfo":{"assemblyLevel":"Complete Genome","assemblyName":"ASM3880727v1","assemblyStatus":"current","assemblyType":"haploid","releaseDate":"2016-05-16","submitter":"WHO Collaborating Center for Surveillance, Epidemiology and Control of Influenza, Influenza Division, Centers for Disease Control and Prevention"},"assemblyStats":{"contigL50":3,"contigN50":2208,"gcCount":"5765","gcPercent":43.0,"numberOfComponentSequences":8,"numberOfContigs":8,"numberOfScaffolds":8,"scaffoldL50":3,"scaffoldN50":2208,"totalNumberOfChromosomes":8,"totalSequenceLength":"13431","totalUngappedLength":"13431"},"currentAccession":"GCA_038807275.1","organism":{"organismName":"Influenza A virus (A/Arizona/32/2015(H1N1))","taxId":1823818},"sourceDatabase":"SOURCE_DATABASE_GENBANK"}
{"accession":"GCA_038808685.1","annotationInfo":{"name":"Annotation submitted by WHO Collaborating Center for Surveillance, Epidemiology and Control of Influenza, Influenza Division, Centers for Disease Control and Prevention","provider":"WHO Collaborating Center for Surveillance, Epidemiology and Control of Influenza, Influenza Division, Centers for Disease Control and Prevention","releaseDate":"2017-08-24","stats":{"geneCounts":{"other":1,"proteinCoding":11,"total":12}}},"assemblyInfo":{"assemblyLevel":"Complete Genome","assemblyName":"ASM3880868v1","assemblyStatus":"current","assemblyType":"haploid","releaseDate":"2016-10-05","submitter":"WHO Collaborating Center for Surveillance, Epidemiology and Control of Influenza, Influenza Division, Centers for Disease Control and Prevention"},"assemblyStats":{"contigL50":3,"contigN50":2208,"gcCount":"5777","gcPercent":43.0,"numberOfComponentSequences":8,"numberOfContigs":8,"numberOfScaffolds":8,"scaffoldL50":3,"scaffoldN50":2208,"totalNumberOfChromosomes":8,"totalSequenceLength":"13432","totalUngappedLength":"13432"},"currentAccession":"GCA_038808685.1","organism":{"organismName":"Influenza A virus (A/Arizona/03/2016(H1N1))","taxId":1909815},"sourceDatabase":"SOURCE_DATABASE_GENBANK"}
{"accession":"GCA_038808975.1","annotationInfo":{"name":"Annotation submitted by WHO Collaborating Center for Surveillance, Epidemiology and Control of Influenza, Influenza Division, Centers for Disease Control and Prevention","provider":"WHO Collaborating Center for Surveillance, Epidemiology and Control of Influenza, Influenza Division, Centers for Disease Control and Prevention","releaseDate":"2017-08-24","stats":{"geneCounts":{"proteinCoding":12,"total":12}}},"assemblyInfo":{"assemblyLevel":"Complete Genome","assemblyName":"ASM3880897v1","assemblyStatus":"current","assemblyType":"haploid","releaseDate":"2016-06-20","submitter":"WHO Collaborating Center for Surveillance, Epidemiology and Control of Influenza, Influenza Division, Centers for Disease Control and Prevention"},"assemblyStats":{"contigL50":3,"contigN50":2208,"gcCount":"5734","gcPercent":42.5,"numberOfComponentSequences":8,"numberOfContigs":8,"numberOfScaffolds":8,"scaffoldL50":3,"scaffoldN50":2208,"totalNumberOfChromosomes":8,"totalSequenceLength":"13426","totalUngappedLength":"13426"},"currentAccession":"GCA_038808975.1","organism":{"organismName":"Influenza A virus (A/Arizona/32/2016(H3N2))","taxId":1865688},"sourceDatabase":"SOURCE_DATABASE_GENBANK"}
{"accession":"GCA_038808995.1","annotationInfo":{"name":"Annotation submitted by WHO Collaborating Center for Surveillance, Epidemiology and Control of Influenza, Influenza Division, Centers for Disease Control and Prevention","provider":"WHO Collaborating Center for Surveillance, Epidemiology and Control of Influenza, Influenza Division, Centers for Disease Control and Prevention","releaseDate":"2017-08-24","stats":{"geneCounts":{"proteinCoding":12,"total":12}}},"assemblyInfo":{"assemblyLevel":"Complete Genome","assemblyName":"ASM3880899v1","assemblyStatus":"current","assemblyType":"haploid","releaseDate":"2016-10-05","submitter":"WHO Collaborating Center for Surveillance, Epidemiology and Control of Influenza, Influenza Division, Centers for Disease Control and Prevention"},"assemblyStats":{"contigL50":3,"contigN50":2208,"gcCount":"5734","gcPercent":42.5,"numberOfComponentSequences":8,"numberOfContigs":8,"numberOfScaffolds":8,"scaffoldL50":3,"scaffoldN50":2208,"totalNumberOfChromosomes":8,"totalSequenceLength":"13426","totalUngappedLength":"13426"},"currentAccession":"GCA_038808995.1","organism":{"organismName":"Influenza A virus (A/Arizona/32/2016(H3N2))","taxId":1865688},"sourceDatabase":"SOURCE_DATABASE_GENBANK"}
{"accession":"GCA_038809055.1","annotationInfo":{"name":"Annotation submitted by WHO Collaborating Center for Surveillance, Epidemiology and Control of Influenza, Influenza Division, Centers for Disease Control and Prevention","provider":"WHO Collaborating Center for Surveillance, Epidemiology and Control of Influenza, Influenza Division, Centers for Disease Control and Prevention","releaseDate":"2017-08-24","stats":{"geneCounts":{"other":1,"proteinCoding":11,"total":12}}},"assemblyInfo":{"assemblyLevel":"Complete Genome","assemblyName":"ASM3880905v1","assemblyStatus":"current","assemblyType":"haploid","releaseDate":"2016-05-16","submitter":"WHO Collaborating Center for Surveillance, Epidemiology and Control of Influenza, Influenza Division, Centers for Disease Control and Prevention"},"assemblyStats":{"contigL50":3,"contigN50":2208,"gcCount":"5760","gcPercent":43.0,"numberOfComponentSequences":8,"numberOfContigs":8,"numberOfScaffolds":8,"scaffoldL50":3,"scaffoldN50":2208,"totalNumberOfChromosomes":8,"totalSequenceLength":"13432","totalUngappedLength":"13432"},"currentAccession":"GCA_038809055.1","organism":{"organismName":"Influenza A virus (A/Arkansas/01/2016(H1N1))","taxId":1823828},"sourceDatabase":"SOURCE_DATABASE_GENBANK"}
{"accession":"GCA_038809115.1","annotationInfo":{"name":"Annotation submitted by The Johns Hopkins Center for Excellence in Influenza Research and Surveillance (JH-CEIRS)","provider":"The Johns Hopkins Center for Excellence in Influenza Research and Surveillance (JH-CEIRS)","releaseDate":"2017-02-18","stats":{"geneCounts":{"other":1,"proteinCoding":11,"total":12}}},"assemblyInfo":{"assemblyLevel":"Complete Genome","assemblyMethod":"bowtie2 v. 2.2.6","assemblyName":"ASM3880911v1","assemblyStatus":"current","assemblyType":"haploid","bioprojectAccession":"PRJNA297517","bioprojectLineage":[{"bioprojects":[{"accession":"PRJNA297517","parentAccessions":["PRJNA292646"],"title":"Influenza A Virus Interactions with Epithelial Cells"},{"accession":"PRJNA292646","parentAccessions":["PRJNA292584"],"title":"Johns Hopkins Center of Excellence for Influenza Research and Surveillance (JHCEIRS)"},{"accession":"PRJNA292584","title":"NIAID Centers of Excellence for Influenza Research and Surveillance"}]}],"releaseDate":"2017-02-13","sequencingTech":"Illumina","submitter":"The Johns Hopkins Center for Excellence in Influenza Research and Surveillance (JH-CEIRS)"},"assemblyStats":{"contigL50":3,"contigN50":2233,"gcCount":"5854","gcPercent":43.0,"numberOfComponentSequences":8,"numberOfContigs":8,"numberOfScaffolds":8,"scaffoldL50":3,"scaffoldN50":2233,"totalNumberOfChromosomes":8,"totalSequenceLength":"13632","totalUngappedLength":"13632"},"currentAccession":"GCA_038809115.1","organism":{"organismName":"Influenza A virus (A/Baltimore/0008/2016(H1N1))","taxId":1937263},"sourceDatabase":"SOURCE_DATABASE_GENBANK"}
{"accession":"GCA_038809805.1","annotationInfo":{"name":"Annotation submitted by WHO Collaborating Center for Surveillance, Epidemiology and Control of Influenza, Influenza Division, Centers for Disease Control and Prevention","provider":"WHO Collaborating Center for Surveillance, Epidemiology and Control of Influenza, Influenza Division, Centers for Disease Control and Prevention","releaseDate":"2017-08-24","stats":{"geneCounts":{"proteinCoding":12,"total":12}}},"assemblyInfo":{"assemblyLevel":"Complete Genome","assemblyName":"ASM3880980v1","assemblyStatus":"current","assemblyType":"haploid","releaseDate":"2016-06-20","submitter":"WHO Collaborating Center for Surveillance, Epidemiology and Control of Influenza, Influenza Division, Centers for Disease Control and Prevention"},"assemblyStats":{"contigL50":3,"contigN50":2199,"gcCount":"5736","gcPercent":42.5,"numberOfComponentSequences":8,"numberOfContigs":8,"numberOfScaffolds":8,"scaffoldL50":3,"scaffoldN50":2199,"totalNumberOfChromosomes":8,"totalSequenceLength":"13418","totalUngappedLength":"13418"},"currentAccession":"GCA_038809805.1","organism":{"organismName":"Influenza A virus (A/Arizona/11/2016(H3N2))","taxId":1865675},"sourceDatabase":"SOURCE_DATABASE_GENBANK"}
{"accession":"GCA_038810185.1","annotationInfo":{"name":"Annotation submitted by WHO Collaborating Center for Surveillance, Epidemiology and Control of Influenza, Influenza Division, Centers for Disease Control and Prevention","provider":"WHO Collaborating Center for Surveillance, Epidemiology and Control of Influenza, Influenza Division, Centers for Disease Control and Prevention","releaseDate":"2017-08-24","stats":{"geneCounts":{"other":1,"proteinCoding":11,"total":12}}},"assemblyInfo":{"assemblyLevel":"Complete Genome","assemblyName":"ASM3881018v1","assemblyStatus":"current","assemblyType":"haploid","releaseDate":"2016-05-16","submitter":"WHO Collaborating Center for Surveillance, Epidemiology and Control of Influenza, Influenza Division, Centers for Disease Control and Prevention"},"assemblyStats":{"contigL50":3,"contigN50":2208,"gcCount":"5768","gcPercent":43.0,"numberOfComponentSequences":8,"numberOfContigs":8,"numberOfScaffolds":8,"scaffoldL50":3,"scaffoldN50":2208,"totalNumberOfChromosomes":8,"totalSequenceLength":"13432","totalUngappedLength":"13432"},"currentAccession":"GCA_038810185.1","organism":{"organismName":"Influenza A virus (A/Arizona/08/2016(H1N1))","taxId":1823812},"sourceDatabase":"SOURCE_DATABASE_GENBANK"}
{"accession":"GCA_038810805.1","annotationInfo":{"name":"Annotation submitted by WHO Collaborating Center for Surveillance, Epidemiology and Control of Influenza, Influenza Division, Centers for Disease Control and Prevention","provider":"WHO Collaborating Center for Surveillance, Epidemiology and Control of Influenza, Influenza Division, Centers for Disease Control and Prevention","releaseDate":"2017-08-24","stats":{"geneCounts":{"other":1,"proteinCoding":11,"total":12}}},"assemblyInfo":{"assemblyLevel":"Complete Genome","assemblyName":"ASM3881080v1","assemblyStatus":"current","assemblyType":"haploid","releaseDate":"2016-06-20","submitter":"WHO Collaborating Center for Surveillance, Epidemiology and Control of Influenza, Influenza Division, Centers for Disease Control and Prevention"},"assemblyStats":{"contigL50":3,"contigN50":2208,"gcCount":"5763","gcPercent":43.0,"numberOfComponentSequences":8,"numberOfContigs":8,"numberOfScaffolds":8,"scaffoldL50":3,"scaffoldN50":2208,"totalNumberOfChromosomes":8,"totalSequenceLength":"13433","totalUngappedLength":"13433"},"currentAccession":"GCA_038810805.1","organism":{"organismName":"Influenza A virus (A/Arizona/16/2016(H1N1))","taxId":1864966},"sourceDatabase":"SOURCE_DATABASE_GENBANK"}
{"accession":"GCA_038811145.1","annotationInfo":{"name":"Annotation submitted by WHO Collaborating Center for Surveillance, Epidemiology and Control of Influenza, Influenza Division, Centers for Disease Control and Prevention","provider":"WHO Collaborating Center for Surveillance, Epidemiology and Control of Influenza, Influenza Division, Centers for Disease Control and Prevention","releaseDate":"2017-08-24","stats":{"geneCounts":{"other":1,"proteinCoding":11,"total":12}}},"assemblyInfo":{"assemblyLevel":"Complete Genome","assemblyName":"ASM3881114v1","assemblyStatus":"current","assemblyType":"haploid","releaseDate":"2016-06-20","submitter":"WHO Collaborating Center for Surveillance, Epidemiology and Control of Influenza, Influenza Division, Centers for Disease Control and Prevention"},"assemblyStats":{"contigL50":3,"contigN50":2208,"gcCount":"5765","gcPercent":43.0,"numberOfComponentSequences":8,"numberOfContigs":8,"numberOfScaffolds":8,"scaffoldL50":3,"scaffoldN50":2208,"totalNumberOfChromosomes":8,"totalSequenceLength":"13432","totalUngappedLength":"13432"},"currentAccession":"GCA_038811145.1","organism":{"organismName":"Influenza A virus (A/Arizona/05/2016(H1N1))","taxId":1864959},"sourceDatabase":"SOURCE_DATABASE_GENBANK"}
{"accession":"GCA_038811215.1","annotationInfo":{"name":"Annotation submitted by WHO Collaborating Center for Surveillance, Epidemiology and Control of Influenza, Influenza Division, Centers for Disease Control and Prevention","provider":"WHO Collaborating Center for Surveillance, Epidemiology and Control of Influenza, Influenza Division, Centers for Disease Control and Prevention","releaseDate":"2017-08-24","stats":{"geneCounts":{"other":1,"proteinCoding":11,"total":12}}},"assemblyInfo":{"assemblyLevel":"Complete Genome","assemblyName":"ASM3881121v1","assemblyStatus":"current","assemblyType":"haploid","releaseDate":"2016-10-05","submitter":"WHO Collaborating Center for Surveillance, Epidemiology and Control of Influenza, Influenza Division, Centers for Disease Control and Prevention"},"assemblyStats":{"contigL50":3,"contigN50":2208,"gcCount":"5763","gcPercent":43.0,"numberOfComponentSequences":8,"numberOfContigs":8,"numberOfScaffolds":8,"scaffoldL50":3,"scaffoldN50":2208,"totalNumberOfChromosomes":8,"totalSequenceLength":"13432","totalUngappedLength":"13432"},"currentAccession":"GCA_038811215.1","organism":{"organismName":"Influenza A virus (A/Arizona/01/2016(H1N1))","taxId":1909814},"sourceDatabase":"SOURCE_DATABASE_GENBANK"}
{"accession":"GCA_038811305.1","annotationInfo":{"name":"Annotation submitted by WHO Collaborating Center for Surveillance, Epidemiology and Control of Influenza, Influenza Division, Centers for Disease Control and Prevention","provider":"WHO Collaborating Center for Surveillance, Epidemiology and Control of Influenza, Influenza Division, Centers for Disease Control and Prevention","releaseDate":"2017-08-24","stats":{"geneCounts":{"other":1,"proteinCoding":11,"total":12}}},"assemblyInfo":{"assemblyLevel":"Complete Genome","assemblyName":"ASM3881130v1","assemblyStatus":"current","assemblyType":"haploid","releaseDate":"2016-06-20","submitter":"WHO Collaborating Center for Surveillance, Epidemiology and Control of Influenza, Influenza Division, Centers for Disease Control and Prevention"},"assemblyStats":{"contigL50":3,"contigN50":2208,"gcCount":"5767","gcPercent":43.0,"numberOfComponentSequences":8,"numberOfContigs":8,"numberOfScaffolds":8,"scaffoldL50":3,"scaffoldN50":2208,"totalNumberOfChromosomes":8,"totalSequenceLength":"13432","totalUngappedLength":"13432"},"currentAccession":"GCA_038811305.1","organism":{"organismName":"Influenza A virus (A/Arizona/09/2016(H1N1))","taxId":1864961},"sourceDatabase":"SOURCE_DATABASE_GENBANK"}
{"accession":"GCA_038811335.1","annotationInfo":{"name":"Annotation submitted by WHO Collaborating Center for Surveillance, Epidemiology and Control of Influenza, Influenza Division, Centers for Disease Control and Prevention","provider":"WHO Collaborating Center for Surveillance, Epidemiology and Control of Influenza, Influenza Division, Centers for Disease Control and Prevention","releaseDate":"2017-08-24","stats":{"geneCounts":{"proteinCoding":12,"total":12}}},"assemblyInfo":{"assemblyLevel":"Complete Genome","assemblyName":"ASM3881133v1","assemblyStatus":"current","assemblyType":"haploid","releaseDate":"2016-06-20","submitter":"WHO Collaborating Center for Surveillance, Epidemiology and Control of Influenza, Influenza Division, Centers for Disease Control and Prevention"},"assemblyStats":{"contigL50":3,"contigN50":2209,"gcCount":"5764","gcPercent":43.0,"numberOfComponentSequences":8,"numberOfContigs":8,"numberOfScaffolds":8,"scaffoldL50":3,"scaffoldN50":2209,"totalNumberOfChromosomes":8,"totalSequenceLength":"13427","totalUngappedLength":"13427"},"currentAccession":"GCA_038811335.1","organism":{"organismName":"Influenza A virus (A/Arizona/25/2016(H3N2))","taxId":1865684},"sourceDatabase":"SOURCE_DATABASE_GENBANK"}
{"accession":"GCA_038811445.1","annotationInfo":{"name":"Annotation submitted by The Johns Hopkins Center for Excellence in Influenza Research and Surveillance (JH-CEIRS)","provider":"The Johns Hopkins Center for Excellence in Influenza Research and Surveillance (JH-CEIRS)","releaseDate":"2017-05-13","stats":{"geneCounts":{"other":1,"proteinCoding":11,"total":12}}},"assemblyInfo":{"assemblyLevel":"Complete Genome","assemblyMethod":"bowtie2 v. 2.2.6","assemblyName":"ASM3881144v1","assemblyStatus":"current","assemblyType":"haploid","bioprojectAccession":"PRJNA297517","bioprojectLineage":[{"bioprojects":[{"accession":"PRJNA297517","parentAccessions":["PRJNA292646"],"title":"Influenza A Virus Interactions with Epithelial Cells"},{"accession":"PRJNA292646","parentAccessions":["PRJNA292584"],"title":"Johns Hopkins Center of Excellence for Influenza Research and Surveillance (JHCEIRS)"},{"accession":"PRJNA292584","title":"NIAID Centers of Excellence for Influenza Research and Surveillance"}]}],"releaseDate":"2017-05-08","sequencingTech":"Illumina","submitter":"The Johns Hopkins Center for Excellence in Influenza Research and Surveillance (JH-CEIRS)"},"assemblyStats":{"contigL50":3,"contigN50":2231,"gcCount":"5844","gcPercent":43.0,"numberOfComponentSequences":8,"numberOfContigs":8,"numberOfScaffolds":8,"scaffoldL50":3,"scaffoldN50":2231,"totalNumberOfChromosomes":8,"totalSequenceLength":"13604","totalUngappedLength":"13604"},"currentAccession":"GCA_038811445.1","organism":{"organismName":"Influenza A virus (A/Baltimore/0026/2016(H1N1))","taxId":1980310},"sourceDatabase":"SOURCE_DATABASE_GENBANK"}
{"accession":"GCA_038811455.1","annotationInfo":{"name":"Annotation submitted by WHO Collaborating Center for Surveillance, Epidemiology and Control of Influenza, Influenza Division, Centers for Disease Control and Prevention","provider":"WHO Collaborating Center for Surveillance, Epidemiology and Control of Influenza, Influenza Division, Centers for Disease Control and Prevention","releaseDate":"2017-08-24","stats":{"geneCounts":{"proteinCoding":12,"total":12}}},"assemblyInfo":{"assemblyLevel":"Complete Genome","assemblyName":"ASM3881145v1","assemblyStatus":"current","assemblyType":"haploid","releaseDate":"2016-06-20","submitter":"WHO Collaborating Center for Surveillance, Epidemiology and Control of Influenza, Influenza Division, Centers for Disease Control and Prevention"},"assemblyStats":{"contigL50":3,"contigN50":2204,"gcCount":"5736","gcPercent":42.5,"numberOfComponentSequences":8,"numberOfContigs":8,"numberOfScaffolds":8,"scaffoldL50":3,"scaffoldN50":2204,"totalNumberOfChromosomes":8,"totalSequenceLength":"13423","totalUngappedLength":"13423"},"currentAccession":"GCA_038811455.1","organism":{"organismName":"Influenza A virus (A/Arizona/23/2016(H3N2))","taxId":1865682},"sourceDatabase":"SOURCE_DATABASE_GENBANK"}
{"accession":"GCA_038811665.1","annotationInfo":{"name":"Annotation submitted by WHO Collaborating Center for Surveillance, Epidemiology and Control of Influenza, Influenza Division, Centers for Disease Control and Prevention","provider":"WHO Collaborating Center for Surveillance, Epidemiology and Control of Influenza, Influenza Division, Centers for Disease Control and Prevention","releaseDate":"2017-08-24","stats":{"geneCounts":{"other":1,"proteinCoding":11,"total":12}}},"assemblyInfo":{"assemblyLevel":"Complete Genome","assemblyName":"ASM3881166v1","assemblyStatus":"current","assemblyType":"haploid","releaseDate":"2016-05-16","submitter":"WHO Collaborating Center for Surveillance, Epidemiology and Control of Influenza, Influenza Division, Centers for Disease Control and Prevention"},"assemblyStats":{"contigL50":3,"contigN50":2208,"gcCount":"5761","gcPercent":43.0,"numberOfComponentSequences":8,"numberOfContigs":8,"numberOfScaffolds":8,"scaffoldL50":3,"scaffoldN50":2208,"totalNumberOfChromosomes":8,"totalSequenceLength":"13433","totalUngappedLength":"13433"},"currentAccession":"GCA_038811665.1","organism":{"organismName":"Influenza A virus (A/Arizona/07/2016(H1N1))","taxId":1823811},"sourceDatabase":"SOURCE_DATABASE_GENBANK"}
{"accession":"GCA_038811845.1","annotationInfo":{"name":"Annotation submitted by WHO Collaborating Center for Surveillance, Epidemiology and Control of Influenza, Influenza Division, Centers for Disease Control and Prevention","provider":"WHO Collaborating Center for Surveillance, Epidemiology and Control of Influenza, Influenza Division, Centers for Disease Control and Prevention","releaseDate":"2017-08-24","stats":{"geneCounts":{"proteinCoding":12,"total":12}}},"assemblyInfo":{"assemblyLevel":"Complete Genome","assemblyName":"ASM3881184v1","assemblyStatus":"current","assemblyType":"haploid","releaseDate":"2016-06-20","submitter":"WHO Collaborating Center for Surveillance, Epidemiology and Control of Influenza, Influenza Division, Centers for Disease Control and Prevention"},"assemblyStats":{"contigL50":3,"contigN50":2209,"gcCount":"5754","gcPercent":43.0,"numberOfComponentSequences":8,"numberOfContigs":8,"numberOfScaffolds":8,"scaffoldL50":3,"scaffoldN50":2209,"totalNumberOfChromosomes":8,"totalSequenceLength":"13427","totalUngappedLength":"13427"},"currentAccession":"GCA_038811845.1","organism":{"organismName":"Influenza A virus (A/Arizona/27/2016(H3N2))","taxId":1865686},"sourceDatabase":"SOURCE_DATABASE_GENBANK"}
{"accession":"GCA_038811865.1","annotationInfo":{"name":"Annotation submitted by WHO Collaborating Center for Surveillance, Epidemiology and Control of Influenza, Influenza Division, Centers for Disease Control and Prevention","provider":"WHO Collaborating Center for Surveillance, Epidemiology and Control of Influenza, Influenza Division, Centers for Disease Control and Prevention","releaseDate":"2017-08-24","stats":{"geneCounts":{"other":1,"proteinCoding":11,"total":12}}},"assemblyInfo":{"assemblyLevel":"Complete Genome","assemblyName":"ASM3881186v1","assemblyStatus":"current","assemblyType":"haploid","releaseDate":"2016-06-20","submitter":"WHO Collaborating Center for Surveillance, Epidemiology and Control of Influenza, Influenza Division, Centers for Disease Control and Prevention"},"assemblyStats":{"contigL50":3,"contigN50":2208,"gcCount":"5764","gcPercent":43.0,"numberOfComponentSequences":8,"numberOfContigs":8,"numberOfScaffolds":8,"scaffoldL50":3,"scaffoldN50":2208,"totalNumberOfChromosomes":8,"totalSequenceLength":"13432","totalUngappedLength":"13432"},"currentAccession":"GCA_038811865.1","organism":{"organismName":"Influenza A virus (A/Arizona/12/2016(H1N1))","taxId":1864962},"sourceDatabase":"SOURCE_DATABASE_GENBANK"}
{"accession":"GCA_038811925.1","annotationInfo":{"name":"Annotation submitted by WHO Collaborating Center for Surveillance, Epidemiology and Control of Influenza, Influenza Division, Centers for Disease Control and Prevention","provider":"WHO Collaborating Center for Surveillance, Epidemiology and Control of Influenza, Influenza Division, Centers for Disease Control and Prevention","releaseDate":"2017-08-24","stats":{"geneCounts":{"other":1,"proteinCoding":11,"total":12}}},"assemblyInfo":{"assemblyLevel":"Complete Genome","assemblyName":"ASM3881192v1","assemblyStatus":"current","assemblyType":"haploid","releaseDate":"2016-06-20","submitter":"WHO Collaborating Center for Surveillance, Epidemiology and Control of Influenza, Influenza Division, Centers for Disease Control and Prevention"},"assemblyStats":{"contigL50":3,"contigN50":2208,"gcCount":"5762","gcPercent":43.0,"numberOfComponentSequences":8,"numberOfContigs":8,"numberOfScaffolds":8,"scaffoldL50":3,"scaffoldN50":2208,"totalNumberOfChromosomes":8,"totalSequenceLength":"13433","totalUngappedLength":"13433"},"currentAccession":"GCA_038811925.1","organism":{"organismName":"Influenza A virus (A/Arizona/16/2016(H1N1))","taxId":1864966},"sourceDatabase":"SOURCE_DATABASE_GENBANK"}
{"accession":"GCA_038812075.1","annotationInfo":{"name":"Annotation submitted by WHO Collaborating Center for Surveillance, Epidemiology and Control of Influenza, Influenza Division, Centers for Disease Control and Prevention","provider":"WHO Collaborating Center for Surveillance, Epidemiology and Control of Influenza, Influenza Division, Centers for Disease Control and Prevention","releaseDate":"2017-08-24","stats":{"geneCounts":{"proteinCoding":12,"total":12}}},"assemblyInfo":{"assemblyLevel":"Complete Genome","assemblyName":"ASM3881207v1","assemblyStatus":"current","assemblyType":"haploid","releaseDate":"2016-06-20","submitter":"WHO Collaborating Center for Surveillance, Epidemiology and Control of Influenza, Influenza Division, Centers for Disease Control and Prevention"},"assemblyStats":{"contigL50":3,"contigN50":2201,"gcCount":"5734","gcPercent":42.5,"numberOfComponentSequences":8,"numberOfContigs":8,"numberOfScaffolds":8,"scaffoldL50":3,"scaffoldN50":2201,"totalNumberOfChromosomes":8,"totalSequenceLength":"13419","totalUngappedLength":"13419"},"currentAccession":"GCA_038812075.1","organism":{"organismName":"Influenza A virus (A/Arizona/22/2016(H3N2))","taxId":1865681},"sourceDatabase":"SOURCE_DATABASE_GENBANK"}
{"accession":"GCA_038812115.1","annotationInfo":{"name":"Annotation submitted by WHO Collaborating Center for Surveillance, Epidemiology and Control of Influenza, Influenza Division, Centers for Disease Control and Prevention","provider":"WHO Collaborating Center for Surveillance, Epidemiology and Control of Influenza, Influenza Division, Centers for Disease Control and Prevention","releaseDate":"2017-08-24","stats":{"geneCounts":{"other":2,"proteinCoding":10,"total":12}}},"assemblyInfo":{"assemblyLevel":"Complete Genome","assemblyName":"ASM3881211v1","assemblyStatus":"current","assemblyType":"haploid","releaseDate":"2016-06-20","submitter":"WHO Collaborating Center for Surveillance, Epidemiology and Control of Influenza, Influenza Division, Centers for Disease Control and Prevention"},"assemblyStats":{"contigL50":3,"contigN50":2208,"gcCount":"5765","gcPercent":43.0,"numberOfComponentSequences":8,"numberOfContigs":8,"numberOfScaffolds":8,"scaffoldL50":3,"scaffoldN50":2208,"totalNumberOfChromosomes":8,"totalSequenceLength":"13432","totalUngappedLength":"13432"},"currentAccession":"GCA_038812115.1","organism":{"organismName":"Influenza A virus (A/Arizona/19/2016(H1N1))","taxId":1864969},"sourceDatabase":"SOURCE_DATABASE_GENBANK"}
{"accession":"GCA_038812165.1","annotationInfo":{"name":"Annotation submitted by WHO Collaborating Center for Surveillance, Epidemiology and Control of Influenza, Influenza Division, Centers for Disease Control and Prevention","provider":"WHO Collaborating Center for Surveillance, Epidemiology and Control of Influenza, Influenza Division, Centers for Disease Control and Prevention","releaseDate":"2017-08-24","stats":{"geneCounts":{"other":1,"proteinCoding":11,"total":12}}},"assemblyInfo":{"assemblyLevel":"Complete Genome","assemblyName":"ASM3881216v1","assemblyStatus":"current","assemblyType":"haploid","releaseDate":"2016-06-20","submitter":"WHO Collaborating Center for Surveillance, Epidemiology and Control of Influenza, Influenza Division, Centers for Disease Control and Prevention"},"assemblyStats":{"contigL50":3,"contigN50":2208,"gcCount":"5767","gcPercent":43.0,"numberOfComponentSequences":8,"numberOfContigs":8,"numberOfScaffolds":8,"scaffoldL50":3,"scaffoldN50":2208,"totalNumberOfChromosomes":8,"totalSequenceLength":"13432","totalUngappedLength":"13432"},"currentAccession":"GCA_038812165.1","organism":{"organismName":"Influenza A virus (A/Arizona/14/2016(H1N1))","taxId":1864964},"sourceDatabase":"SOURCE_DATABASE_GENBANK"}
{"accession":"GCA_038812205.1","annotationInfo":{"name":"Annotation submitted by WHO Collaborating Center for Surveillance, Epidemiology and Control of Influenza, Influenza Division, Centers for Disease Control and Prevention","provider":"WHO Collaborating Center for Surveillance, Epidemiology and Control of Influenza, Influenza Division, Centers for Disease Control and Prevention","releaseDate":"2017-08-24","stats":{"geneCounts":{"other":1,"proteinCoding":11,"total":12}}},"assemblyInfo":{"assemblyLevel":"Complete Genome","assemblyName":"ASM3881220v1","assemblyStatus":"current","assemblyType":"haploid","releaseDate":"2016-06-20","submitter":"WHO Collaborating Center for Surveillance, Epidemiology and Control of Influenza, Influenza Division, Centers for Disease Control and Prevention"},"assemblyStats":{"contigL50":3,"contigN50":2208,"gcCount":"5764","gcPercent":43.0,"numberOfComponentSequences":8,"numberOfContigs":8,"numberOfScaffolds":8,"scaffoldL50":3,"scaffoldN50":2208,"totalNumberOfChromosomes":8,"totalSequenceLength":"13432","totalUngappedLength":"13432"},"currentAccession":"GCA_038812205.1","organism":{"organismName":"Influenza A virus (A/Arizona/02/2016(H1N1))","taxId":1864958},"sourceDatabase":"SOURCE_DATABASE_GENBANK"}
{"accession":"GCA_038812445.1","annotationInfo":{"name":"Annotation submitted by WHO Collaborating Center for Surveillance, Epidemiology and Control of Influenza, Influenza Division, Centers for Disease Control and Prevention","provider":"WHO Collaborating Center for Surveillance, Epidemiology and Control of Influenza, Influenza Division, Centers for Disease Control and Prevention","releaseDate":"2017-08-24","stats":{"geneCounts":{"proteinCoding":12,"total":12}}},"assemblyInfo":{"assemblyLevel":"Complete Genome","assemblyName":"ASM3881244v1","assemblyStatus":"current","assemblyType":"haploid","releaseDate":"2016-06-20","submitter":"WHO Collaborating Center for Surveillance, Epidemiology and Control of Influenza, Influenza Division, Centers for Disease Control and Prevention"},"assemblyStats":{"contigL50":3,"contigN50":2204,"gcCount":"5737","gcPercent":42.5,"numberOfComponentSequences":8,"numberOfContigs":8,"numberOfScaffolds":8,"scaffoldL50":3,"scaffoldN50":2204,"totalNumberOfChromosomes":8,"totalSequenceLength":"13422","totalUngappedLength":"13422"},"currentAccession":"GCA_038812445.1","organism":{"organismName":"Influenza A virus (A/Arizona/26/2016(H3N2))","taxId":1865685},"sourceDatabase":"SOURCE_DATABASE_GENBANK"}
{"accession":"GCA_038812575.1","annotationInfo":{"name":"Annotation submitted by WHO Collaborating Center for Surveillance, Epidemiology and Control of Influenza, Influenza Division, Centers for Disease Control and Prevention","provider":"WHO Collaborating Center for Surveillance, Epidemiology and Control of Influenza, Influenza Division, Centers for Disease Control and Prevention","releaseDate":"2017-08-24","stats":{"geneCounts":{"other":1,"proteinCoding":11,"total":12}}},"assemblyInfo":{"assemblyLevel":"Complete Genome","assemblyName":"ASM3881257v1","assemblyStatus":"current","assemblyType":"haploid","releaseDate":"2016-06-20","submitter":"WHO Collaborating Center for Surveillance, Epidemiology and Control of Influenza, Influenza Division, Centers for Disease Control and Prevention"},"assemblyStats":{"contigL50":3,"contigN50":2208,"gcCount":"5766","gcPercent":43.0,"numberOfComponentSequences":8,"numberOfContigs":8,"numberOfScaffolds":8,"scaffoldL50":3,"scaffoldN50":2208,"totalNumberOfChromosomes":8,"totalSequenceLength":"13432","totalUngappedLength":"13432"},"currentAccession":"GCA_038812575.1","organism":{"organismName":"Influenza A virus (A/Arizona/17/2016(H1N1))","taxId":1864967},"sourceDatabase":"SOURCE_DATABASE_GENBANK"}
{"accession":"GCA_038812645.1","annotationInfo":{"name":"Annotation submitted by WHO Collaborating Center for Surveillance, Epidemiology and Control of Influenza, Influenza Division, Centers for Disease Control and Prevention","provider":"WHO Collaborating Center for Surveillance, Epidemiology and Control of Influenza, Influenza Division, Centers for Disease Control and Prevention","releaseDate":"2017-08-24","stats":{"geneCounts":{"proteinCoding":12,"total":12}}},"assemblyInfo":{"assemblyLevel":"Complete Genome","assemblyName":"ASM3881264v1","assemblyStatus":"current","assemblyType":"haploid","releaseDate":"2016-06-20","submitter":"WHO Collaborating Center for Surveillance, Epidemiology and Control of Influenza, Influenza Division, Centers for Disease Control and Prevention"},"assemblyStats":{"contigL50":3,"contigN50":2209,"gcCount":"5767","gcPercent":43.0,"numberOfComponentSequences":8,"numberOfContigs":8,"numberOfScaffolds":8,"scaffoldL50":3,"scaffoldN50":2209,"totalNumberOfChromosomes":8,"totalSequenceLength":"13427","totalUngappedLength":"13427"},"currentAccession":"GCA_038812645.1","organism":{"organismName":"Influenza A virus (A/Arizona/24/2016(H3N2))","taxId":1865683},"sourceDatabase":"SOURCE_DATABASE_GENBANK"}
{"accession":"GCA_038812675.1","annotationInfo":{"name":"Annotation submitted by WHO Collaborating Center for Surveillance, Epidemiology and Control of Influenza, Influenza Division, Centers for Disease Control and Prevention","provider":"WHO Collaborating Center for Surveillance, Epidemiology and Control of Influenza, Influenza Division, Centers for Disease Control and Prevention","releaseDate":"2017-08-24","stats":{"geneCounts":{"other":1,"proteinCoding":11,"total":12}}},"assemblyInfo":{"assemblyLevel":"Complete Genome","assemblyName":"ASM3881267v1","assemblyStatus":"current","assemblyType":"haploid","releaseDate":"2016-10-05","submitter":"WHO Collaborating Center for Surveillance, Epidemiology and Control of Influenza, Influenza Division, Centers for Disease Control and Prevention"},"assemblyStats":{"contigL50":3,"contigN50":2208,"gcCount":"5767","gcPercent":43.0,"numberOfComponentSequences":8,"numberOfContigs":8,"numberOfScaffolds":8,"scaffoldL50":3,"scaffoldN50":2208,"totalNumberOfChromosomes":8,"totalSequenceLength":"13432","totalUngappedLength":"13432"},"currentAccession":"GCA_038812675.1","organism":{"organismName":"Influenza A virus (A/Arizona/33/2016(H1N1))","taxId":1909816},"sourceDatabase":"SOURCE_DATABASE_GENBANK"}
{"accession":"GCA_038812945.1","annotationInfo":{"name":"Annotation submitted by Rospotrebnadzor, Central Research Institute for Epidemiology","provider":"Rospotrebnadzor, Central Research Institute for Epidemiology","releaseDate":"2016-09-23","stats":{"geneCounts":{"other":1,"proteinCoding":11,"total":12}}},"assemblyInfo":{"assemblyLevel":"Complete Genome","assemblyMethod":"Lasergene v. 10.1","assemblyName":"ASM3881294v1","assemblyStatus":"current","assemblyType":"haploid","releaseDate":"2016-09-13","sequencingTech":"Sanger dideoxy sequencing","submitter":"Rospotrebnadzor, Central Research Institute for Epidemiology"},"assemblyStats":{"contigL50":3,"contigN50":2151,"gcCount":"5692","gcPercent":43.5,"numberOfComponentSequences":8,"numberOfContigs":8,"numberOfScaffolds":8,"scaffoldL50":3,"scaffoldN50":2151,"totalNumberOfChromosomes":8,"totalSequenceLength":"13133","totalUngappedLength":"13133"},"currentAccession":"GCA_038812945.1","organism":{"organismName":"Influenza A virus (A/Arkhangelsk/CRIE-111/2016(H1N1))","taxId":1898982},"sourceDatabase":"SOURCE_DATABASE_GENBANK"}
{"accession":"GCA_038813065.1","annotationInfo":{"name":"Annotation submitted by WHO Collaborating Center for Surveillance, Epidemiology and Control of Influenza, Influenza Division, Centers for Disease Control and Prevention","provider":"WHO Collaborating Center for Surveillance, Epidemiology and Control of Influenza, Influenza Division, Centers for Disease Control and Prevention","releaseDate":"2017-08-24","stats":{"geneCounts":{"other":1,"proteinCoding":11,"total":12}}},"assemblyInfo":{"assemblyLevel":"Complete Genome","assemblyName":"ASM3881306v1","assemblyStatus":"current","assemblyType":"haploid","releaseDate":"2016-06-20","submitter":"WHO Collaborating Center for Surveillance, Epidemiology and Control of Influenza, Influenza Division, Centers for Disease Control and Prevention"},"assemblyStats":{"contigL50":3,"contigN50":2208,"gcCount":"5768","gcPercent":43.0,"numberOfComponentSequences":8,"numberOfContigs":8,"numberOfScaffolds":8,"scaffoldL50":3,"scaffoldN50":2208,"totalNumberOfChromosomes":8,"totalSequenceLength":"13432","totalUngappedLength":"13432"},"currentAccession":"GCA_038813065.1","organism":{"organismName":"Influenza A virus (A/Arizona/06/2016(H1N1))","taxId":1864960},"sourceDatabase":"SOURCE_DATABASE_GENBANK"}
{"accession":"GCA_038813085.1","annotationInfo":{"name":"Annotation submitted by WHO Collaborating Center for Surveillance, Epidemiology and Control of Influenza, Influenza Division, Centers for Disease Control and Prevention","provider":"WHO Collaborating Center for Surveillance, Epidemiology and Control of Influenza, Influenza Division, Centers for Disease Control and Prevention","releaseDate":"2017-08-24","stats":{"geneCounts":{"other":1,"proteinCoding":11,"total":12}}},"assemblyInfo":{"assemblyLevel":"Complete Genome","assemblyName":"ASM3881308v1","assemblyStatus":"current","assemblyType":"haploid","releaseDate":"2016-06-20","submitter":"WHO Collaborating Center for Surveillance, Epidemiology and Control of Influenza, Influenza Division, Centers for Disease Control and Prevention"},"assemblyStats":{"contigL50":3,"contigN50":2208,"gcCount":"5764","gcPercent":43.0,"numberOfComponentSequences":8,"numberOfContigs":8,"numberOfScaffolds":8,"scaffoldL50":3,"scaffoldN50":2208,"totalNumberOfChromosomes":8,"totalSequenceLength":"13433","totalUngappedLength":"13433"},"currentAccession":"GCA_038813085.1","organism":{"organismName":"Influenza A virus (A/Arizona/13/2016(H1N1))","taxId":1864963},"sourceDatabase":"SOURCE_DATABASE_GENBANK"}
{"accession":"GCA_038813205.1","annotationInfo":{"name":"Annotation submitted by WHO Collaborating Center for Surveillance, Epidemiology and Control of Influenza, Influenza Division, Centers for Disease Control and Prevention","provider":"WHO Collaborating Center for Surveillance, Epidemiology and Control of Influenza, Influenza Division, Centers for Disease Control and Prevention","releaseDate":"2017-08-24","stats":{"geneCounts":{"other":1,"proteinCoding":11,"total":12}}},"assemblyInfo":{"assemblyLevel":"Complete Genome","assemblyName":"ASM3881320v1","assemblyStatus":"current","assemblyType":"haploid","releaseDate":"2016-06-20","submitter":"WHO Collaborating Center for Surveillance, Epidemiology and Control of Influenza, Influenza Division, Centers for Disease Control and Prevention"},"assemblyStats":{"contigL50":3,"contigN50":2208,"gcCount":"5769","gcPercent":43.0,"numberOfComponentSequences":8,"numberOfContigs":8,"numberOfScaffolds":8,"scaffoldL50":3,"scaffoldN50":2208,"totalNumberOfChromosomes":8,"totalSequenceLength":"13432","totalUngappedLength":"13432"},"currentAccession":"GCA_038813205.1","organism":{"organismName":"Influenza A virus (A/Arizona/18/2016(H1N1))","taxId":1864968},"sourceDatabase":"SOURCE_DATABASE_GENBANK"}
{"accession":"GCA_038813365.1","annotationInfo":{"name":"Annotation submitted by WHO Collaborating Center for Surveillance, Epidemiology and Control of Influenza, Influenza Division, Centers for Disease Control and Prevention","provider":"WHO Collaborating Center for Surveillance, Epidemiology and Control of Influenza, Influenza Division, Centers for Disease Control and Prevention","releaseDate":"2017-08-24","stats":{"geneCounts":{"proteinCoding":12,"total":12}}},"assemblyInfo":{"assemblyLevel":"Complete Genome","assemblyName":"ASM3881336v1","assemblyStatus":"current","assemblyType":"haploid","releaseDate":"2016-06-20","submitter":"WHO Collaborating Center for Surveillance, Epidemiology and Control of Influenza, Influenza Division, Centers for Disease Control and Prevention"},"assemblyStats":{"contigL50":3,"contigN50":2209,"gcCount":"5753","gcPercent":43.0,"numberOfComponentSequences":8,"numberOfContigs":8,"numberOfScaffolds":8,"scaffoldL50":3,"scaffoldN50":2209,"totalNumberOfChromosomes":8,"totalSequenceLength":"13427","totalUngappedLength":"13427"},"currentAccession":"GCA_038813365.1","organism":{"organismName":"Influenza A virus (A/Arizona/21/2016(H3N2))","taxId":1865680},"sourceDatabase":"SOURCE_DATABASE_GENBANK"}
{"accession":"GCA_038813495.1","annotationInfo":{"name":"Annotation submitted by WHO Collaborating Center for Surveillance, Epidemiology and Control of Influenza, Influenza Division, Centers for Disease Control and Prevention","provider":"WHO Collaborating Center for Surveillance, Epidemiology and Control of Influenza, Influenza Division, Centers for Disease Control and Prevention","releaseDate":"2017-08-24","stats":{"geneCounts":{"proteinCoding":12,"total":12}}},"assemblyInfo":{"assemblyLevel":"Complete Genome","assemblyName":"ASM3881349v1","assemblyStatus":"current","assemblyType":"haploid","releaseDate":"2016-06-20","submitter":"WHO Collaborating Center for Surveillance, Epidemiology and Control of Influenza, Influenza Division, Centers for Disease Control and Prevention"},"assemblyStats":{"contigL50":3,"contigN50":2208,"gcCount":"5748","gcPercent":43.0,"numberOfComponentSequences":8,"numberOfContigs":8,"numberOfScaffolds":8,"scaffoldL50":3,"scaffoldN50":2208,"totalNumberOfChromosomes":8,"totalSequenceLength":"13427","totalUngappedLength":"13427"},"currentAccession":"GCA_038813495.1","organism":{"organismName":"Influenza A virus (A/Arkansas/02/2016(H3N2))","taxId":1865703},"sourceDatabase":"SOURCE_DATABASE_GENBANK"}
{"accession":"GCA_038813665.1","annotationInfo":{"name":"Annotation submitted by WHO Collaborating Center for Surveillance, Epidemiology and Control of Influenza, Influenza Division, Centers for Disease Control and Prevention","provider":"WHO Collaborating Center for Surveillance, Epidemiology and Control of Influenza, Influenza Division, Centers for Disease Control and Prevention","releaseDate":"2017-08-24","stats":{"geneCounts":{"other":1,"proteinCoding":11,"total":12}}},"assemblyInfo":{"assemblyLevel":"Complete Genome","assemblyName":"ASM3881366v1","assemblyStatus":"current","assemblyType":"haploid","releaseDate":"2016-06-20","submitter":"WHO Collaborating Center for Surveillance, Epidemiology and Control of Influenza, Influenza Division, Centers for Disease Control and Prevention"},"assemblyStats":{"contigL50":3,"contigN50":2208,"gcCount":"5768","gcPercent":43.0,"numberOfComponentSequences":8,"numberOfContigs":8,"numberOfScaffolds":8,"scaffoldL50":3,"scaffoldN50":2208,"totalNumberOfChromosomes":8,"totalSequenceLength":"13432","totalUngappedLength":"13432"},"currentAccession":"GCA_038813665.1","organism":{"organismName":"Influenza A virus (A/Arizona/15/2016(H1N1))","taxId":1864965},"sourceDatabase":"SOURCE_DATABASE_GENBANK"}
{"accession":"GCA_038813685.1","annotationInfo":{"name":"Annotation submitted by WHO Collaborating Center for Surveillance, Epidemiology and Control of Influenza, Influenza Division, Centers for Disease Control and Prevention","provider":"WHO Collaborating Center for Surveillance, Epidemiology and Control of Influenza, Influenza Division, Centers for Disease Control and Prevention","releaseDate":"2017-08-24","stats":{"geneCounts":{"other":1,"proteinCoding":11,"total":12}}},"assemblyInfo":{"assemblyLevel":"Complete Genome","assemblyName":"ASM3881368v1","assemblyStatus":"current","assemblyType":"haploid","releaseDate":"2016-06-20","submitter":"WHO Collaborating Center for Surveillance, Epidemiology and Control of Influenza, Influenza Division, Centers for Disease Control and Prevention"},"assemblyStats":{"contigL50":3,"contigN50":2208,"gcCount":"5766","gcPercent":43.0,"numberOfComponentSequences":8,"numberOfContigs":8,"numberOfScaffolds":8,"scaffoldL50":3,"scaffoldN50":2208,"totalNumberOfChromosomes":8,"totalSequenceLength":"13433","totalUngappedLength":"13433"},"currentAccession":"GCA_038813685.1","organism":{"organismName":"Influenza A virus (A/Arizona/20/2016(H1N1))","taxId":1864970},"sourceDatabase":"SOURCE_DATABASE_GENBANK"}
{"accession":"GCA_038815755.1","annotationInfo":{"name":"Annotation submitted by WHO Collaborating Center for Surveillance, Epidemiology and Control of Influenza, Influenza Division, Centers for Disease Control and Prevention","provider":"WHO Collaborating Center for Surveillance, Epidemiology and Control of Influenza, Influenza Division, Centers for Disease Control and Prevention","releaseDate":"2017-08-24","stats":{"geneCounts":{"proteinCoding":12,"total":12}}},"assemblyInfo":{"assemblyLevel":"Complete Genome","assemblyName":"ASM3881575v1","assemblyStatus":"current","assemblyType":"haploid","releaseDate":"2016-06-20","submitter":"WHO Collaborating Center for Surveillance, Epidemiology and Control of Influenza, Influenza Division, Centers for Disease Control and Prevention"},"assemblyStats":{"contigL50":3,"contigN50":2208,"gcCount":"5745","gcPercent":43.0,"numberOfComponentSequences":8,"numberOfContigs":8,"numberOfScaffolds":8,"scaffoldL50":3,"scaffoldN50":2208,"totalNumberOfChromosomes":8,"totalSequenceLength":"13426","totalUngappedLength":"13426"},"currentAccession":"GCA_038815755.1","organism":{"organismName":"Influenza A virus (A/Arkansas/03/2016(H3N2))","taxId":1865704},"sourceDatabase":"SOURCE_DATABASE_GENBANK"}
{"accession":"GCA_038816295.1","annotationInfo":{"name":"Annotation submitted by WHO Collaborating Center for Surveillance, Epidemiology and Control of Influenza, Influenza Division, Centers for Disease Control and Prevention","provider":"WHO Collaborating Center for Surveillance, Epidemiology and Control of Influenza, Influenza Division, Centers for Disease Control and Prevention","releaseDate":"2017-08-24","stats":{"geneCounts":{"proteinCoding":12,"total":12}}},"assemblyInfo":{"assemblyLevel":"Complete Genome","assemblyName":"ASM3881629v1","assemblyStatus":"current","assemblyType":"haploid","releaseDate":"2016-06-20","submitter":"WHO Collaborating Center for Surveillance, Epidemiology and Control of Influenza, Influenza Division, Centers for Disease Control and Prevention"},"assemblyStats":{"contigL50":3,"contigN50":2209,"gcCount":"5755","gcPercent":43.0,"numberOfComponentSequences":8,"numberOfContigs":8,"numberOfScaffolds":8,"scaffoldL50":3,"scaffoldN50":2209,"totalNumberOfChromosomes":8,"totalSequenceLength":"13427","totalUngappedLength":"13427"},"currentAccession":"GCA_038816295.1","organism":{"organismName":"Influenza A virus (A/Arizona/39/2016(H3N2))","taxId":1865690},"sourceDatabase":"SOURCE_DATABASE_GENBANK"}
{"accession":"GCA_038816555.1","annotationInfo":{"name":"Annotation submitted by WHO Collaborating Center for Surveillance, Epidemiology and Control of Influenza, Influenza Division, Centers for Disease Control and Prevention","provider":"WHO Collaborating Center for Surveillance, Epidemiology and Control of Influenza, Influenza Division, Centers for Disease Control and Prevention","releaseDate":"2017-08-24","stats":{"geneCounts":{"proteinCoding":12,"total":12}}},"assemblyInfo":{"assemblyLevel":"Complete Genome","assemblyName":"ASM3881655v1","assemblyStatus":"current","assemblyType":"haploid","releaseDate":"2016-06-20","submitter":"WHO Collaborating Center for Surveillance, Epidemiology and Control of Influenza, Influenza Division, Centers for Disease Control and Prevention"},"assemblyStats":{"contigL50":3,"contigN50":2208,"gcCount":"5738","gcPercent":42.5,"numberOfComponentSequences":8,"numberOfContigs":8,"numberOfScaffolds":8,"scaffoldL50":3,"scaffoldN50":2208,"totalNumberOfChromosomes":8,"totalSequenceLength":"13427","totalUngappedLength":"13427"},"currentAccession":"GCA_038816555.1","organism":{"organismName":"Influenza A virus (A/Arizona/37/2016(H3N2))","taxId":1865689},"sourceDatabase":"SOURCE_DATABASE_GENBANK"}
{"accession":"GCA_038816725.1","annotationInfo":{"name":"Annotation submitted by WHO Collaborating Center for Surveillance, Epidemiology and Control of Influenza, Influenza Division, Centers for Disease Control and Prevention","provider":"WHO Collaborating Center for Surveillance, Epidemiology and Control of Influenza, Influenza Division, Centers for Disease Control and Prevention","releaseDate":"2017-08-24","stats":{"geneCounts":{"other":1,"proteinCoding":11,"total":12}}},"assemblyInfo":{"assemblyLevel":"Complete Genome","assemblyName":"ASM3881672v1","assemblyStatus":"current","assemblyType":"haploid","releaseDate":"2016-06-20","submitter":"WHO Collaborating Center for Surveillance, Epidemiology and Control of Influenza, Influenza Division, Centers for Disease Control and Prevention"},"assemblyStats":{"contigL50":3,"contigN50":2208,"gcCount":"5769","gcPercent":43.0,"numberOfComponentSequences":8,"numberOfContigs":8,"numberOfScaffolds":8,"scaffoldL50":3,"scaffoldN50":2208,"totalNumberOfChromosomes":8,"totalSequenceLength":"13418","totalUngappedLength":"13418"},"currentAccession":"GCA_038816725.1","organism":{"organismName":"Influenza A virus (A/Arizona/31/2016(H1N1))","taxId":1864973},"sourceDatabase":"SOURCE_DATABASE_GENBANK"}
{"accession":"GCA_038818335.1","annotationInfo":{"name":"Annotation submitted by WHO Collaborating Center for Surveillance, Epidemiology and Control of Influenza, Influenza Division, Centers for Disease Control and Prevention","provider":"WHO Collaborating Center for Surveillance, Epidemiology and Control of Influenza, Influenza Division, Centers for Disease Control and Prevention","releaseDate":"2017-08-24","stats":{"geneCounts":{"other":1,"proteinCoding":11,"total":12}}},"assemblyInfo":{"assemblyLevel":"Complete Genome","assemblyName":"ASM3881833v1","assemblyStatus":"current","assemblyType":"haploid","releaseDate":"2016-10-05","submitter":"WHO Collaborating Center for Surveillance, Epidemiology and Control of Influenza, Influenza Division, Centers for Disease Control and Prevention"},"assemblyStats":{"contigL50":3,"contigN50":2208,"gcCount":"5765","gcPercent":43.0,"numberOfComponentSequences":8,"numberOfContigs":8,"numberOfScaffolds":8,"scaffoldL50":3,"scaffoldN50":2208,"totalNumberOfChromosomes":8,"totalSequenceLength":"13433","totalUngappedLength":"13433"},"currentAccession":"GCA_038818335.1","organism":{"organismName":"Influenza A virus (A/Arizona/36/2016(H1N1))","taxId":1909817},"sourceDatabase":"SOURCE_DATABASE_GENBANK"}
{"accession":"GCA_038818495.1","annotationInfo":{"name":"Annotation submitted by WHO Collaborating Center for Surveillance, Epidemiology and Control of Influenza, Influenza Division, Centers for Disease Control and Prevention","provider":"WHO Collaborating Center for Surveillance, Epidemiology and Control of Influenza, Influenza Division, Centers for Disease Control and Prevention","releaseDate":"2017-08-24","stats":{"geneCounts":{"other":1,"proteinCoding":11,"total":12}}},"assemblyInfo":{"assemblyLevel":"Complete Genome","assemblyName":"ASM3881849v1","assemblyStatus":"current","assemblyType":"haploid","releaseDate":"2016-06-20","submitter":"WHO Collaborating Center for Surveillance, Epidemiology and Control of Influenza, Influenza Division, Centers for Disease Control and Prevention"},"assemblyStats":{"contigL50":3,"contigN50":2208,"gcCount":"5766","gcPercent":43.0,"numberOfComponentSequences":8,"numberOfContigs":8,"numberOfScaffolds":8,"scaffoldL50":3,"scaffoldN50":2208,"totalNumberOfChromosomes":8,"totalSequenceLength":"13432","totalUngappedLength":"13432"},"currentAccession":"GCA_038818495.1","organism":{"organismName":"Influenza A virus (A/Arizona/30/2016(H1N1))","taxId":1864972},"sourceDatabase":"SOURCE_DATABASE_GENBANK"}
{"accession":"GCA_038818755.1","annotationInfo":{"name":"Annotation submitted by WHO Collaborating Center for Surveillance, Epidemiology and Control of Influenza, Influenza Division, Centers for Disease Control and Prevention","provider":"WHO Collaborating Center for Surveillance, Epidemiology and Control of Influenza, Influenza Division, Centers for Disease Control and Prevention","releaseDate":"2017-08-24","stats":{"geneCounts":{"proteinCoding":12,"total":12}}},"assemblyInfo":{"assemblyLevel":"Complete Genome","assemblyName":"ASM3881875v1","assemblyStatus":"current","assemblyType":"haploid","releaseDate":"2016-06-20","submitter":"WHO Collaborating Center for Surveillance, Epidemiology and Control of Influenza, Influenza Division, Centers for Disease Control and Prevention"},"assemblyStats":{"contigL50":3,"contigN50":2209,"gcCount":"5768","gcPercent":43.0,"numberOfComponentSequences":8,"numberOfContigs":8,"numberOfScaffolds":8,"scaffoldL50":3,"scaffoldN50":2209,"totalNumberOfChromosomes":8,"totalSequenceLength":"13428","totalUngappedLength":"13428"},"currentAccession":"GCA_038818755.1","organism":{"organismName":"Influenza A virus (A/Arizona/41/2016(H3N2))","taxId":1865692},"sourceDatabase":"SOURCE_DATABASE_GENBANK"}
{"accession":"GCA_038820805.1","annotationInfo":{"name":"Annotation submitted by WHO Collaborating Center for Surveillance, Epidemiology and Control of Influenza, Influenza Division, Centers for Disease Control and Prevention","provider":"WHO Collaborating Center for Surveillance, Epidemiology and Control of Influenza, Influenza Division, Centers for Disease Control and Prevention","releaseDate":"2017-08-24","stats":{"geneCounts":{"proteinCoding":12,"total":12}}},"assemblyInfo":{"assemblyLevel":"Complete Genome","assemblyName":"ASM3882080v1","assemblyStatus":"current","assemblyType":"haploid","releaseDate":"2016-06-20","submitter":"WHO Collaborating Center for Surveillance, Epidemiology and Control of Influenza, Influenza Division, Centers for Disease Control and Prevention"},"assemblyStats":{"contigL50":3,"contigN50":2209,"gcCount":"5768","gcPercent":43.0,"numberOfComponentSequences":8,"numberOfContigs":8,"numberOfScaffolds":8,"scaffoldL50":3,"scaffoldN50":2209,"totalNumberOfChromosomes":8,"totalSequenceLength":"13428","totalUngappedLength":"13428"},"currentAccession":"GCA_038820805.1","organism":{"organismName":"Influenza A virus (A/Arizona/41/2016(H3N2))","taxId":1865692},"sourceDatabase":"SOURCE_DATABASE_GENBANK"}
{"accession":"GCA_038820945.1","annotationInfo":{"name":"Annotation submitted by The Johns Hopkins Center for Excellence in Influenza Research and Surveillance (JH-CEIRS)","provider":"The Johns Hopkins Center for Excellence in Influenza Research and Surveillance (JH-CEIRS)","releaseDate":"2017-05-13","stats":{"geneCounts":{"other":1,"proteinCoding":11,"total":12}}},"assemblyInfo":{"assemblyLevel":"Complete Genome","assemblyMethod":"bowtie2 v. 2.2.6","assemblyName":"ASM3882094v1","assemblyStatus":"current","assemblyType":"haploid","bioprojectAccession":"PRJNA297517","bioprojectLineage":[{"bioprojects":[{"accession":"PRJNA297517","parentAccessions":["PRJNA292646"],"title":"Influenza A Virus Interactions with Epithelial Cells"},{"accession":"PRJNA292646","parentAccessions":["PRJNA292584"],"title":"Johns Hopkins Center of Excellence for Influenza Research and Surveillance (JHCEIRS)"},{"accession":"PRJNA292584","title":"NIAID Centers of Excellence for Influenza Research and Surveillance"}]}],"releaseDate":"2017-05-08","sequencingTech":"Illumina","submitter":"The Johns Hopkins Center for Excellence in Influenza Research and Surveillance (JH-CEIRS)"},"assemblyStats":{"contigL50":3,"contigN50":2231,"gcCount":"5845","gcPercent":43.0,"numberOfComponentSequences":8,"numberOfContigs":8,"numberOfScaffolds":8,"scaffoldL50":3,"scaffoldN50":2231,"totalNumberOfChromosomes":8,"totalSequenceLength":"13604","totalUngappedLength":"13604"},"currentAccession":"GCA_038820945.1","organism":{"organismName":"Influenza A virus (A/Baltimore/0065/2016(H1N1))","taxId":1980311},"sourceDatabase":"SOURCE_DATABASE_GENBANK"}
{"accession":"GCA_038820965.1","annotationInfo":{"name":"Annotation submitted by WHO Collaborating Center for Surveillance, Epidemiology and Control of Influenza, Influenza Division, Centers for Disease Control and Prevention","provider":"WHO Collaborating Center for Surveillance, Epidemiology and Control of Influenza, Influenza Division, Centers for Disease Control and Prevention","releaseDate":"2017-08-24","stats":{"geneCounts":{"other":1,"proteinCoding":11,"total":12}}},"assemblyInfo":{"assemblyLevel":"Complete Genome","assemblyName":"ASM3882096v1","assemblyStatus":"current","assemblyType":"haploid","releaseDate":"2016-06-20","submitter":"WHO Collaborating Center for Surveillance, Epidemiology and Control of Influenza, Influenza Division, Centers for Disease Control and Prevention"},"assemblyStats":{"contigL50":3,"contigN50":2208,"gcCount":"5762","gcPercent":43.0,"numberOfComponentSequences":8,"numberOfContigs":8,"numberOfScaffolds":8,"scaffoldL50":3,"scaffoldN50":2208,"totalNumberOfChromosomes":8,"totalSequenceLength":"13432","totalUngappedLength":"13432"},"currentAccession":"GCA_038820965.1","organism":{"organismName":"Influenza A virus (A/Arkansas/05/2016(H1N1))","taxId":1864983},"sourceDatabase":"SOURCE_DATABASE_GENBANK"}
{"accession":"GCA_038820985.1","annotationInfo":{"name":"Annotation submitted by WHO Collaborating Center for Surveillance, Epidemiology and Control of Influenza, Influenza Division, Centers for Disease Control and Prevention","provider":"WHO Collaborating Center for Surveillance, Epidemiology and Control of Influenza, Influenza Division, Centers for Disease Control and Prevention","releaseDate":"2017-08-24","stats":{"geneCounts":{"other":1,"proteinCoding":11,"total":12}}},"assemblyInfo":{"assemblyLevel":"Complete Genome","assemblyName":"ASM3882098v1","assemblyStatus":"current","assemblyType":"haploid","releaseDate":"2016-06-20","submitter":"WHO Collaborating Center for Surveillance, Epidemiology and Control of Influenza, Influenza Division, Centers for Disease Control and Prevention"},"assemblyStats":{"contigL50":3,"contigN50":2208,"gcCount":"5765","gcPercent":43.0,"numberOfComponentSequences":8,"numberOfContigs":8,"numberOfScaffolds":8,"scaffoldL50":3,"scaffoldN50":2208,"totalNumberOfChromosomes":8,"totalSequenceLength":"13432","totalUngappedLength":"13432"},"currentAccession":"GCA_038820985.1","organism":{"organismName":"Influenza A virus (A/Arizona/43/2016(H1N1))","taxId":1864975},"sourceDatabase":"SOURCE_DATABASE_GENBANK"}
{"accession":"GCA_038821415.1","annotationInfo":{"name":"Annotation submitted by WHO Collaborating Center for Surveillance, Epidemiology and Control of Influenza, Influenza Division, Centers for Disease Control and Prevention","provider":"WHO Collaborating Center for Surveillance, Epidemiology and Control of Influenza, Influenza Division, Centers for Disease Control and Prevention","releaseDate":"2017-08-24","stats":{"geneCounts":{"other":1,"proteinCoding":11,"total":12}}},"assemblyInfo":{"assemblyLevel":"Complete Genome","assemblyName":"ASM3882141v1","assemblyStatus":"current","assemblyType":"haploid","releaseDate":"2016-06-20","submitter":"WHO Collaborating Center for Surveillance, Epidemiology and Control of Influenza, Influenza Division, Centers for Disease Control and Prevention"},"assemblyStats":{"contigL50":3,"contigN50":2208,"gcCount":"5766","gcPercent":43.0,"numberOfComponentSequences":8,"numberOfContigs":8,"numberOfScaffolds":8,"scaffoldL50":3,"scaffoldN50":2208,"totalNumberOfChromosomes":8,"totalSequenceLength":"13432","totalUngappedLength":"13432"},"currentAccession":"GCA_038821415.1","organism":{"organismName":"Influenza A virus (A/Arizona/42/2016(H1N1))","taxId":1864974},"sourceDatabase":"SOURCE_DATABASE_GENBANK"}
{"accession":"GCA_038821705.1","annotationInfo":{"name":"Annotation submitted by WHO Collaborating Center for Surveillance, Epidemiology and Control of Influenza, Influenza Division, Centers for Disease Control and Prevention","provider":"WHO Collaborating Center for Surveillance, Epidemiology and Control of Influenza, Influenza Division, Centers for Disease Control and Prevention","releaseDate":"2017-08-24","stats":{"geneCounts":{"other":1,"proteinCoding":11,"total":12}}},"assemblyInfo":{"assemblyLevel":"Complete Genome","assemblyName":"ASM3882170v1","assemblyStatus":"current","assemblyType":"haploid","releaseDate":"2016-06-20","submitter":"WHO Collaborating Center for Surveillance, Epidemiology and Control of Influenza, Influenza Division, Centers for Disease Control and Prevention"},"assemblyStats":{"contigL50":3,"contigN50":2208,"gcCount":"5761","gcPercent":43.0,"numberOfComponentSequences":8,"numberOfContigs":8,"numberOfScaffolds":8,"scaffoldL50":3,"scaffoldN50":2208,"totalNumberOfChromosomes":8,"totalSequenceLength":"13432","totalUngappedLength":"13432"},"currentAccession":"GCA_038821705.1","organism":{"organismName":"Influenza A virus (A/Arizona/29/2016(H1N1))","taxId":1864971},"sourceDatabase":"SOURCE_DATABASE_GENBANK"}
{"accession":"GCA_038821995.1","annotationInfo":{"name":"Annotation submitted by WHO Collaborating Center for Surveillance, Epidemiology and Control of Influenza, Influenza Division, Centers for Disease Control and Prevention","provider":"WHO Collaborating Center for Surveillance, Epidemiology and Control of Influenza, Influenza Division, Centers for Disease Control and Prevention","releaseDate":"2017-08-24","stats":{"geneCounts":{"proteinCoding":12,"total":12}}},"assemblyInfo":{"assemblyLevel":"Complete Genome","assemblyName":"ASM3882199v1","assemblyStatus":"current","assemblyType":"haploid","releaseDate":"2016-06-20","submitter":"WHO Collaborating Center for Surveillance, Epidemiology and Control of Influenza, Influenza Division, Centers for Disease Control and Prevention"},"assemblyStats":{"contigL50":3,"contigN50":2209,"gcCount":"5761","gcPercent":43.0,"numberOfComponentSequences":8,"numberOfContigs":8,"numberOfScaffolds":8,"scaffoldL50":3,"scaffoldN50":2209,"totalNumberOfChromosomes":8,"totalSequenceLength":"13424","totalUngappedLength":"13424"},"currentAccession":"GCA_038821995.1","organism":{"organismName":"Influenza A virus (A/Arizona/44/2016(H3N2))","taxId":1865696},"sourceDatabase":"SOURCE_DATABASE_GENBANK"}
{"accession":"GCA_038822745.1","annotationInfo":{"name":"Annotation submitted by WHO Collaborating Center for Surveillance, Epidemiology and Control of Influenza, Influenza Division, Centers for Disease Control and Prevention","provider":"WHO Collaborating Center for Surveillance, Epidemiology and Control of Influenza, Influenza Division, Centers for Disease Control and Prevention","releaseDate":"2017-08-24","stats":{"geneCounts":{"other":1,"proteinCoding":11,"total":12}}},"assemblyInfo":{"assemblyLevel":"Complete Genome","assemblyName":"ASM3882274v1","assemblyStatus":"current","assemblyType":"haploid","releaseDate":"2016-06-20","submitter":"WHO Collaborating Center for Surveillance, Epidemiology and Control of Influenza, Influenza Division, Centers for Disease Control and Prevention"},"assemblyStats":{"contigL50":3,"contigN50":2208,"gcCount":"5765","gcPercent":43.0,"numberOfComponentSequences":8,"numberOfContigs":8,"numberOfScaffolds":8,"scaffoldL50":3,"scaffoldN50":2208,"totalNumberOfChromosomes":8,"totalSequenceLength":"13432","totalUngappedLength":"13432"},"currentAccession":"GCA_038822745.1","organism":{"organismName":"Influenza A virus (A/Arkansas/08/2016(H1N1))","taxId":1864985},"sourceDatabase":"SOURCE_DATABASE_GENBANK"}
{"accession":"GCA_038823125.1","annotationInfo":{"name":"Annotation submitted by The Johns Hopkins Center for Excellence in Influenza Research and Surveillance (JH-CEIRS)","provider":"The Johns Hopkins Center for Excellence in Influenza Research and Surveillance (JH-CEIRS)","releaseDate":"2017-02-18","stats":{"geneCounts":{"other":1,"proteinCoding":11,"total":12}}},"assemblyInfo":{"assemblyLevel":"Complete Genome","assemblyMethod":"bowtie2 v. 2.2.6","assemblyName":"ASM3882312v1","assemblyStatus":"current","assemblyType":"haploid","bioprojectAccession":"PRJNA297517","bioprojectLineage":[{"bioprojects":[{"accession":"PRJNA297517","parentAccessions":["PRJNA292646"],"title":"Influenza A Virus Interactions with Epithelial Cells"},{"accession":"PRJNA292646","parentAccessions":["PRJNA292584"],"title":"Johns Hopkins Center of Excellence for Influenza Research and Surveillance (JHCEIRS)"},{"accession":"PRJNA292584","title":"NIAID Centers of Excellence for Influenza Research and Surveillance"}]}],"releaseDate":"2017-02-13","sequencingTech":"Illumina","submitter":"The Johns Hopkins Center for Excellence in Influenza Research and Surveillance (JH-CEIRS)"},"assemblyStats":{"contigL50":3,"contigN50":2233,"gcCount":"5849","gcPercent":43.0,"numberOfComponentSequences":8,"numberOfContigs":8,"numberOfScaffolds":8,"scaffoldL50":3,"scaffoldN50":2233,"totalNumberOfChromosomes":8,"totalSequenceLength":"13632","totalUngappedLength":"13632"},"currentAccession":"GCA_038823125.1","organism":{"organismName":"Influenza A virus (A/Baltimore/0076/2016(H1N1))","taxId":1937264},"sourceDatabase":"SOURCE_DATABASE_GENBANK"}
{"accession":"GCA_038823595.1","annotationInfo":{"name":"Annotation submitted by WHO Collaborating Center for Surveillance, Epidemiology and Control of Influenza, Influenza Division, Centers for Disease Control and Prevention","provider":"WHO Collaborating Center for Surveillance, Epidemiology and Control of Influenza, Influenza Division, Centers for Disease Control and Prevention","releaseDate":"2017-08-24","stats":{"geneCounts":{"other":1,"proteinCoding":11,"total":12}}},"assemblyInfo":{"assemblyLevel":"Complete Genome","assemblyName":"ASM3882359v1","assemblyStatus":"current","assemblyType":"haploid","releaseDate":"2016-06-20","submitter":"WHO Collaborating Center for Surveillance, Epidemiology and Control of Influenza, Influenza Division, Centers for Disease Control and Prevention"},"assemblyStats":{"contigL50":3,"contigN50":2208,"gcCount":"5772","gcPercent":43.0,"numberOfComponentSequences":8,"numberOfContigs":8,"numberOfScaffolds":8,"scaffoldL50":3,"scaffoldN50":2208,"totalNumberOfChromosomes":8,"totalSequenceLength":"13432","totalUngappedLength":"13432"},"currentAccession":"GCA_038823595.1","organism":{"organismName":"Influenza A virus (A/Arkansas/06/2016(H1N1))","taxId":1864984},"sourceDatabase":"SOURCE_DATABASE_GENBANK"}
{"accession":"GCA_038824055.1","annotationInfo":{"name":"Annotation submitted by WHO Collaborating Center for Surveillance, Epidemiology and Control of Influenza, Influenza Division, Centers for Disease Control and Prevention","provider":"WHO Collaborating Center for Surveillance, Epidemiology and Control of Influenza, Influenza Division, Centers for Disease Control and Prevention","releaseDate":"2017-08-24","stats":{"geneCounts":{"other":1,"proteinCoding":11,"total":12}}},"assemblyInfo":{"assemblyLevel":"Complete Genome","assemblyName":"ASM3882405v1","assemblyStatus":"current","assemblyType":"haploid","releaseDate":"2016-10-05","submitter":"WHO Collaborating Center for Surveillance, Epidemiology and Control of Influenza, Influenza Division, Centers for Disease Control and Prevention"},"assemblyStats":{"contigL50":3,"contigN50":2208,"gcCount":"5762","gcPercent":43.0,"numberOfComponentSequences":8,"numberOfContigs":8,"numberOfScaffolds":8,"scaffoldL50":3,"scaffoldN50":2208,"totalNumberOfChromosomes":8,"totalSequenceLength":"13433","totalUngappedLength":"13433"},"currentAccession":"GCA_038824055.1","organism":{"organismName":"Influenza A virus (A/Arizona/38/2016(H1N1))","taxId":1909818},"sourceDatabase":"SOURCE_DATABASE_GENBANK"}
{"accession":"GCA_038825045.1","annotationInfo":{"name":"Annotation submitted by The Johns Hopkins Center for Excellence in Influenza Research and Surveillance (JH-CEIRS)","provider":"The Johns Hopkins Center for Excellence in Influenza Research and Surveillance (JH-CEIRS)","releaseDate":"2017-05-13","stats":{"geneCounts":{"other":1,"proteinCoding":11,"total":12}}},"assemblyInfo":{"assemblyLevel":"Complete Genome","assemblyMethod":"bowtie2 v. 2.2.6","assemblyName":"ASM3882504v1","assemblyStatus":"current","assemblyType":"haploid","bioprojectAccession":"PRJNA297517","bioprojectLineage":[{"bioprojects":[{"accession":"PRJNA297517","parentAccessions":["PRJNA292646"],"title":"Influenza A Virus Interactions with Epithelial Cells"},{"accession":"PRJNA292646","parentAccessions":["PRJNA292584"],"title":"Johns Hopkins Center of Excellence for Influenza Research and Surveillance (JHCEIRS)"},{"accession":"PRJNA292584","title":"NIAID Centers of Excellence for Influenza Research and Surveillance"}]}],"releaseDate":"2017-05-08","sequencingTech":"Illumina","submitter":"The Johns Hopkins Center for Excellence in Influenza Research and Surveillance (JH-CEIRS)"},"assemblyStats":{"contigL50":3,"contigN50":2231,"gcCount":"5847","gcPercent":43.0,"numberOfComponentSequences":8,"numberOfContigs":8,"numberOfScaffolds":8,"scaffoldL50":3,"scaffoldN50":2231,"totalNumberOfChromosomes":8,"totalSequenceLength":"13604","totalUngappedLength":"13604"},"currentAccession":"GCA_038825045.1","organism":{"organismName":"Influenza A virus (A/Baltimore/0077/2016(H1N1))","taxId":1980312},"sourceDatabase":"SOURCE_DATABASE_GENBANK"}
{"accession":"GCA_038825075.1","annotationInfo":{"name":"Annotation submitted by WHO Collaborating Center for Surveillance, Epidemiology and Control of Influenza, Influenza Division, Centers for Disease Control and Prevention","provider":"WHO Collaborating Center for Surveillance, Epidemiology and Control of Influenza, Influenza Division, Centers for Disease Control and Prevention","releaseDate":"2017-08-24","stats":{"geneCounts":{"other":1,"proteinCoding":11,"total":12}}},"assemblyInfo":{"assemblyLevel":"Complete Genome","assemblyName":"ASM3882507v1","assemblyStatus":"current","assemblyType":"haploid","releaseDate":"2016-06-20","submitter":"WHO Collaborating Center for Surveillance, Epidemiology and Control of Influenza, Influenza Division, Centers for Disease Control and Prevention"},"assemblyStats":{"contigL50":3,"contigN50":2208,"gcCount":"5762","gcPercent":43.0,"numberOfComponentSequences":8,"numberOfContigs":8,"numberOfScaffolds":8,"scaffoldL50":3,"scaffoldN50":2208,"totalNumberOfChromosomes":8,"totalSequenceLength":"13432","totalUngappedLength":"13432"},"currentAccession":"GCA_038825075.1","organism":{"organismName":"Influenza A virus (A/Arizona/46/2016(H1N1))","taxId":1864978},"sourceDatabase":"SOURCE_DATABASE_GENBANK"}
{"accession":"GCA_038826835.1","annotationInfo":{"name":"Annotation submitted by WHO Collaborating Center for Surveillance, Epidemiology and Control of Influenza, Influenza Division, Centers for Disease Control and Prevention","provider":"WHO Collaborating Center for Surveillance, Epidemiology and Control of Influenza, Influenza Division, Centers for Disease Control and Prevention","releaseDate":"2017-08-24","stats":{"geneCounts":{"other":1,"proteinCoding":11,"total":12}}},"assemblyInfo":{"assemblyLevel":"Complete Genome","assemblyName":"ASM3882683v1","assemblyStatus":"current","assemblyType":"haploid","releaseDate":"2016-06-20","submitter":"WHO Collaborating Center for Surveillance, Epidemiology and Control of Influenza, Influenza Division, Centers for Disease Control and Prevention"},"assemblyStats":{"contigL50":3,"contigN50":2208,"gcCount":"5762","gcPercent":43.0,"numberOfComponentSequences":8,"numberOfContigs":8,"numberOfScaffolds":8,"scaffoldL50":3,"scaffoldN50":2208,"totalNumberOfChromosomes":8,"totalSequenceLength":"13433","totalUngappedLength":"13433"},"currentAccession":"GCA_038826835.1","organism":{"organismName":"Influenza A virus (A/Arizona/45/2016(H1N1))","taxId":1864977},"sourceDatabase":"SOURCE_DATABASE_GENBANK"}
{"accession":"GCA_038826925.1","annotationInfo":{"name":"Annotation submitted by Institute of Animal Husbandry and Veterinary Science, Wuhan Academy of Agricultural Science and Technology","provider":"Institute of Animal Husbandry and Veterinary Science, Wuhan Academy of Agricultural Science and Technology","releaseDate":"2016-05-17","stats":{"geneCounts":{"proteinCoding":12,"total":12}}},"assemblyInfo":{"assemblyLevel":"Complete Genome","assemblyMethod":"DNAMAN v. 6","assemblyName":"ASM3882692v1","assemblyStatus":"current","assemblyType":"haploid","releaseDate":"2016-05-12","sequencingTech":"Sanger dideoxy sequencing","submitter":"Institute of Animal Husbandry and Veterinary Science, Wuhan Academy of Agricultural Science and Technology"},"assemblyStats":{"contigL50":3,"contigN50":2151,"gcCount":"5832","gcPercent":44.5,"numberOfComponentSequences":8,"numberOfContigs":8,"numberOfScaffolds":8,"scaffoldL50":3,"scaffoldN50":2151,"totalNumberOfChromosomes":8,"totalSequenceLength":"13133","totalUngappedLength":"13133"},"currentAccession":"GCA_038826925.1","organism":{"organismName":"Influenza A virus (A/bean goose/Hubei/SZY200/2016(H11N9))","taxId":1840231},"sourceDatabase":"SOURCE_DATABASE_GENBANK"}
{"accession":"GCA_038827155.1","annotationInfo":{"name":"Annotation submitted by The Johns Hopkins Center for Excellence in Influenza Research and Surveillance (JH-CEIRS)","provider":"The Johns Hopkins Center for Excellence in Influenza Research and Surveillance (JH-CEIRS)","releaseDate":"2017-03-11","stats":{"geneCounts":{"other":1,"proteinCoding":11,"total":12}}},"assemblyInfo":{"assemblyLevel":"Complete Genome","assemblyMethod":"bowtie2 v. 2.2.6","assemblyName":"ASM3882715v1","assemblyStatus":"current","assemblyType":"haploid","bioprojectAccession":"PRJNA297517","bioprojectLineage":[{"bioprojects":[{"accession":"PRJNA297517","parentAccessions":["PRJNA292646"],"title":"Influenza A Virus Interactions with Epithelial Cells"},{"accession":"PRJNA292646","parentAccessions":["PRJNA292584"],"title":"Johns Hopkins Center of Excellence for Influenza Research and Surveillance (JHCEIRS)"},{"accession":"PRJNA292584","title":"NIAID Centers of Excellence for Influenza Research and Surveillance"}]}],"releaseDate":"2017-02-13","sequencingTech":"Illumina","submitter":"The Johns Hopkins Center for Excellence in Influenza Research and Surveillance (JH-CEIRS)"},"assemblyStats":{"contigL50":3,"contigN50":2233,"gcCount":"5851","gcPercent":43.0,"numberOfComponentSequences":8,"numberOfContigs":8,"numberOfScaffolds":8,"scaffoldL50":3,"scaffoldN50":2233,"totalNumberOfChromosomes":8,"totalSequenceLength":"13632","totalUngappedLength":"13632"},"currentAccession":"GCA_038827155.1","organism":{"organismName":"Influenza A virus (A/Baltimore/0091/2016(H1N1))","taxId":1937266},"sourceDatabase":"SOURCE_DATABASE_GENBANK"}
{"accession":"GCA_038827405.1","annotationInfo":{"name":"Annotation submitted by The Johns Hopkins Center for Excellence in Influenza Research and Surveillance (JH-CEIRS)","provider":"The Johns Hopkins Center for Excellence in Influenza Research and Surveillance (JH-CEIRS)","releaseDate":"2017-03-11","stats":{"geneCounts":{"other":1,"proteinCoding":11,"total":12}}},"assemblyInfo":{"assemblyLevel":"Complete Genome","assemblyMethod":"bowtie2 v. 2.2.6","assemblyName":"ASM3882740v1","assemblyStatus":"current","assemblyType":"haploid","bioprojectAccession":"PRJNA297517","bioprojectLineage":[{"bioprojects":[{"accession":"PRJNA297517","parentAccessions":["PRJNA292646"],"title":"Influenza A Virus Interactions with Epithelial Cells"},{"accession":"PRJNA292646","parentAccessions":["PRJNA292584"],"title":"Johns Hopkins Center of Excellence for Influenza Research and Surveillance (JHCEIRS)"},{"accession":"PRJNA292584","title":"NIAID Centers of Excellence for Influenza Research and Surveillance"}]}],"releaseDate":"2017-02-13","sequencingTech":"Illumina","submitter":"The Johns Hopkins Center for Excellence in Influenza Research and Surveillance (JH-CEIRS)"},"assemblyStats":{"contigL50":3,"contigN50":2232,"gcCount":"5885","gcPercent":43.0,"numberOfComponentSequences":8,"numberOfContigs":8,"numberOfScaffolds":8,"scaffoldL50":3,"scaffoldN50":2232,"totalNumberOfChromosomes":8,"totalSequenceLength":"13631","totalUngappedLength":"13631"},"currentAccession":"GCA_038827405.1","organism":{"organismName":"Influenza A virus (A/Baltimore/0088/2016(H1N1))","taxId":1937265},"sourceDatabase":"SOURCE_DATABASE_GENBANK"}
{"accession":"GCA_038827775.1","annotationInfo":{"name":"Annotation submitted by The Johns Hopkins Center for Excellence in Influenza Research and Surveillance (JH-CEIRS)","provider":"The Johns Hopkins Center for Excellence in Influenza Research and Surveillance (JH-CEIRS)","releaseDate":"2017-03-11","stats":{"geneCounts":{"other":1,"proteinCoding":11,"total":12}}},"assemblyInfo":{"assemblyLevel":"Complete Genome","assemblyMethod":"bowtie2 v. 2.2.6","assemblyName":"ASM3882777v1","assemblyStatus":"current","assemblyType":"haploid","bioprojectAccession":"PRJNA297517","bioprojectLineage":[{"bioprojects":[{"accession":"PRJNA297517","parentAccessions":["PRJNA292646"],"title":"Influenza A Virus Interactions with Epithelial Cells"},{"accession":"PRJNA292646","parentAccessions":["PRJNA292584"],"title":"Johns Hopkins Center of Excellence for Influenza Research and Surveillance (JHCEIRS)"},{"accession":"PRJNA292584","title":"NIAID Centers of Excellence for Influenza Research and Surveillance"}]}],"releaseDate":"2017-02-13","sequencingTech":"Illumina","submitter":"The Johns Hopkins Center for Excellence in Influenza Research and Surveillance (JH-CEIRS)"},"assemblyStats":{"contigL50":3,"contigN50":2233,"gcCount":"5857","gcPercent":43.0,"numberOfComponentSequences":8,"numberOfContigs":8,"numberOfScaffolds":8,"scaffoldL50":3,"scaffoldN50":2233,"totalNumberOfChromosomes":8,"totalSequenceLength":"13632","totalUngappedLength":"13632"},"currentAccession":"GCA_038827775.1","organism":{"organismName":"Influenza A virus (A/Baltimore/0096/2016(H1N1))","taxId":1937268},"sourceDatabase":"SOURCE_DATABASE_GENBANK"}
{"accession":"GCA_038828665.1","annotationInfo":{"name":"Annotation submitted by WHO Collaborating Center for Surveillance, Epidemiology and Control of Influenza, Influenza Division, Centers for Disease Control and Prevention","provider":"WHO Collaborating Center for Surveillance, Epidemiology and Control of Influenza, Influenza Division, Centers for Disease Control and Prevention","releaseDate":"2017-08-24","stats":{"geneCounts":{"other":1,"proteinCoding":11,"total":12}}},"assemblyInfo":{"assemblyLevel":"Complete Genome","assemblyName":"ASM3882866v1","assemblyStatus":"current","assemblyType":"haploid","releaseDate":"2016-06-20","submitter":"WHO Collaborating Center for Surveillance, Epidemiology and Control of Influenza, Influenza Division, Centers for Disease Control and Prevention"},"assemblyStats":{"contigL50":3,"contigN50":2209,"gcCount":"5758","gcPercent":43.0,"numberOfComponentSequences":8,"numberOfContigs":8,"numberOfScaffolds":8,"scaffoldL50":3,"scaffoldN50":2209,"totalNumberOfChromosomes":8,"totalSequenceLength":"13404","totalUngappedLength":"13404"},"currentAccession":"GCA_038828665.1","organism":{"organismName":"Influenza A virus (A/Arizona/49/2016(H3N2))","taxId":1865697},"sourceDatabase":"SOURCE_DATABASE_GENBANK"}
{"accession":"GCA_038828935.1","annotationInfo":{"name":"Annotation submitted by The Johns Hopkins Center for Excellence in Influenza Research and Surveillance (JH-CEIRS)","provider":"The Johns Hopkins Center for Excellence in Influenza Research and Surveillance (JH-CEIRS)","releaseDate":"2017-03-11","stats":{"geneCounts":{"other":1,"proteinCoding":11,"total":12}}},"assemblyInfo":{"assemblyLevel":"Complete Genome","assemblyMethod":"bowtie2 v. 2.2.6","assemblyName":"ASM3882893v1","assemblyStatus":"current","assemblyType":"haploid","bioprojectAccession":"PRJNA297517","bioprojectLineage":[{"bioprojects":[{"accession":"PRJNA297517","parentAccessions":["PRJNA292646"],"title":"Influenza A Virus Interactions with Epithelial Cells"},{"accession":"PRJNA292646","parentAccessions":["PRJNA292584"],"title":"Johns Hopkins Center of Excellence for Influenza Research and Surveillance (JHCEIRS)"},{"accession":"PRJNA292584","title":"NIAID Centers of Excellence for Influenza Research and Surveillance"}]}],"releaseDate":"2017-02-13","sequencingTech":"Illumina","submitter":"The Johns Hopkins Center for Excellence in Influenza Research and Surveillance (JH-CEIRS)"},"assemblyStats":{"contigL50":3,"contigN50":2233,"gcCount":"5849","gcPercent":43.0,"numberOfComponentSequences":8,"numberOfContigs":8,"numberOfScaffolds":8,"scaffoldL50":3,"scaffoldN50":2233,"totalNumberOfChromosomes":8,"totalSequenceLength":"13632","totalUngappedLength":"13632"},"currentAccession":"GCA_038828935.1","organism":{"organismName":"Influenza A virus (A/Baltimore/0092/2016(H1N1))","taxId":1937267},"sourceDatabase":"SOURCE_DATABASE_GENBANK"}
{"accession":"GCA_038829925.1","annotationInfo":{"name":"Annotation submitted by The Johns Hopkins Center for Excellence in Influenza Research and Surveillance (JH-CEIRS)","provider":"The Johns Hopkins Center for Excellence in Influenza Research and Surveillance (JH-CEIRS)","releaseDate":"2017-03-11","stats":{"geneCounts":{"other":1,"proteinCoding":11,"total":12}}},"assemblyInfo":{"assemblyLevel":"Complete Genome","assemblyMethod":"bowtie2 v. 2.2.6","assemblyName":"ASM3882992v1","assemblyStatus":"current","assemblyType":"haploid","bioprojectAccession":"PRJNA297517","bioprojectLineage":[{"bioprojects":[{"accession":"PRJNA297517","parentAccessions":["PRJNA292646"],"title":"Influenza A Virus Interactions with Epithelial Cells"},{"accession":"PRJNA292646","parentAccessions":["PRJNA292584"],"title":"Johns Hopkins Center of Excellence for Influenza Research and Surveillance (JHCEIRS)"},{"accession":"PRJNA292584","title":"NIAID Centers of Excellence for Influenza Research and Surveillance"}]}],"releaseDate":"2017-02-13","sequencingTech":"Illumina","submitter":"The Johns Hopkins Center for Excellence in Influenza Research and Surveillance (JH-CEIRS)"},"assemblyStats":{"contigL50":3,"contigN50":2233,"gcCount":"5860","gcPercent":43.0,"numberOfComponentSequences":8,"numberOfContigs":8,"numberOfScaffolds":8,"scaffoldL50":3,"scaffoldN50":2233,"totalNumberOfChromosomes":8,"totalSequenceLength":"13632","totalUngappedLength":"13632"},"currentAccession":"GCA_038829925.1","organism":{"organismName":"Influenza A virus (A/Baltimore/0101/2016(H1N1))","taxId":1937270},"sourceDatabase":"SOURCE_DATABASE_GENBANK"}
{"accession":"GCA_038830055.1","annotationInfo":{"name":"Annotation submitted by WHO Collaborating Center for Surveillance, Epidemiology and Control of Influenza, Influenza Division, Centers for Disease Control and Prevention","provider":"WHO Collaborating Center for Surveillance, Epidemiology and Control of Influenza, Influenza Division, Centers for Disease Control and Prevention","releaseDate":"2017-08-24","stats":{"geneCounts":{"proteinCoding":12,"total":12}}},"assemblyInfo":{"assemblyLevel":"Complete Genome","assemblyName":"ASM3883005v1","assemblyStatus":"current","assemblyType":"haploid","releaseDate":"2016-06-20","submitter":"WHO Collaborating Center for Surveillance, Epidemiology and Control of Influenza, Influenza Division, Centers for Disease Control and Prevention"},"assemblyStats":{"contigL50":3,"contigN50":2209,"gcCount":"5759","gcPercent":43.0,"numberOfComponentSequences":8,"numberOfContigs":8,"numberOfScaffolds":8,"scaffoldL50":3,"scaffoldN50":2209,"totalNumberOfChromosomes":8,"totalSequenceLength":"13427","totalUngappedLength":"13427"},"currentAccession":"GCA_038830055.1","organism":{"organismName":"Influenza A virus (A/Arizona/50/2016(H3N2))","taxId":1865698},"sourceDatabase":"SOURCE_DATABASE_GENBANK"}
{"accession":"GCA_038830445.1","annotationInfo":{"name":"Annotation submitted by The Johns Hopkins Center for Excellence in Influenza Research and Surveillance (JH-CEIRS)","provider":"The Johns Hopkins Center for Excellence in Influenza Research and Surveillance (JH-CEIRS)","releaseDate":"2017-02-18","stats":{"geneCounts":{"other":1,"proteinCoding":11,"total":12}}},"assemblyInfo":{"assemblyLevel":"Complete Genome","assemblyMethod":"bowtie2 v. 2.2.6","assemblyName":"ASM3883044v1","assemblyStatus":"current","assemblyType":"haploid","bioprojectAccession":"PRJNA297517","bioprojectLineage":[{"bioprojects":[{"accession":"PRJNA297517","parentAccessions":["PRJNA292646"],"title":"Influenza A Virus Interactions with Epithelial Cells"},{"accession":"PRJNA292646","parentAccessions":["PRJNA292584"],"title":"Johns Hopkins Center of Excellence for Influenza Research and Surveillance (JHCEIRS)"},{"accession":"PRJNA292584","title":"NIAID Centers of Excellence for Influenza Research and Surveillance"}]}],"releaseDate":"2017-02-13","sequencingTech":"Illumina","submitter":"The Johns Hopkins Center for Excellence in Influenza Research and Surveillance (JH-CEIRS)"},"assemblyStats":{"contigL50":3,"contigN50":2233,"gcCount":"5857","gcPercent":43.0,"numberOfComponentSequences":8,"numberOfContigs":8,"numberOfScaffolds":8,"scaffoldL50":3,"scaffoldN50":2233,"totalNumberOfChromosomes":8,"totalSequenceLength":"13632","totalUngappedLength":"13632"},"currentAccession":"GCA_038830445.1","organism":{"organismName":"Influenza A virus (A/Baltimore/0103/2016(H1N1))","taxId":1937271},"sourceDatabase":"SOURCE_DATABASE_GENBANK"}
{"accession":"GCA_038830465.1","annotationInfo":{"name":"Annotation submitted by The Johns Hopkins Center for Excellence in Influenza Research and Surveillance (JH-CEIRS)","provider":"The Johns Hopkins Center for Excellence in Influenza Research and Surveillance (JH-CEIRS)","releaseDate":"2017-02-18","stats":{"geneCounts":{"other":1,"proteinCoding":11,"total":12}}},"assemblyInfo":{"assemblyLevel":"Complete Genome","assemblyMethod":"bowtie2 v. 2.2.6","assemblyName":"ASM3883046v1","assemblyStatus":"current","assemblyType":"haploid","bioprojectAccession":"PRJNA297517","bioprojectLineage":[{"bioprojects":[{"accession":"PRJNA297517","parentAccessions":["PRJNA292646"],"title":"Influenza A Virus Interactions with Epithelial Cells"},{"accession":"PRJNA292646","parentAccessions":["PRJNA292584"],"title":"Johns Hopkins Center of Excellence for Influenza Research and Surveillance (JHCEIRS)"},{"accession":"PRJNA292584","title":"NIAID Centers of Excellence for Influenza Research and Surveillance"}]}],"releaseDate":"2017-02-13","sequencingTech":"Illumina","submitter":"The Johns Hopkins Center for Excellence in Influenza Research and Surveillance (JH-CEIRS)"},"assemblyStats":{"contigL50":3,"contigN50":2233,"gcCount":"5852","gcPercent":43.0,"numberOfComponentSequences":8,"numberOfContigs":8,"numberOfScaffolds":8,"scaffoldL50":3,"scaffoldN50":2233,"totalNumberOfChromosomes":8,"totalSequenceLength":"13632","totalUngappedLength":"13632"},"currentAccession":"GCA_038830465.1","organism":{"organismName":"Influenza A virus (A/Baltimore/0107/2016(H1N1))","taxId":1937273},"sourceDatabase":"SOURCE_DATABASE_GENBANK"}
{"accession":"GCA_038831215.1","annotationInfo":{"name":"Annotation submitted by WHO Collaborating Center for Surveillance, Epidemiology and Control of Influenza, Influenza Division, Centers for Disease Control and Prevention","provider":"WHO Collaborating Center for Surveillance, Epidemiology and Control of Influenza, Influenza Division, Centers for Disease Control and Prevention","releaseDate":"2017-08-24","stats":{"geneCounts":{"other":1,"proteinCoding":11,"total":12}}},"assemblyInfo":{"assemblyLevel":"Complete Genome","assemblyName":"ASM3883121v1","assemblyStatus":"current","assemblyType":"haploid","releaseDate":"2016-06-20","submitter":"WHO Collaborating Center for Surveillance, Epidemiology and Control of Influenza, Influenza Division, Centers for Disease Control and Prevention"},"assemblyStats":{"contigL50":3,"contigN50":2208,"gcCount":"5769","gcPercent":43.0,"numberOfComponentSequences":8,"numberOfContigs":8,"numberOfScaffolds":8,"scaffoldL50":3,"scaffoldN50":2208,"totalNumberOfChromosomes":8,"totalSequenceLength":"13432","totalUngappedLength":"13432"},"currentAccession":"GCA_038831215.1","organism":{"organismName":"Influenza A virus (A/Arkansas/09/2016(H1N1))","taxId":1864986},"sourceDatabase":"SOURCE_DATABASE_GENBANK"}
{"accession":"GCA_038831825.1","annotationInfo":{"name":"Annotation submitted by WHO Collaborating Center for Surveillance, Epidemiology and Control of Influenza, Influenza Division, Centers for Disease Control and Prevention","provider":"WHO Collaborating Center for Surveillance, Epidemiology and Control of Influenza, Influenza Division, Centers for Disease Control and Prevention","releaseDate":"2017-08-24","stats":{"geneCounts":{"proteinCoding":12,"total":12}}},"assemblyInfo":{"assemblyLevel":"Complete Genome","assemblyName":"ASM3883182v1","assemblyStatus":"current","assemblyType":"haploid","releaseDate":"2016-10-05","submitter":"WHO Collaborating Center for Surveillance, Epidemiology and Control of Influenza, Influenza Division, Centers for Disease Control and Prevention"},"assemblyStats":{"contigL50":3,"contigN50":2209,"gcCount":"5764","gcPercent":43.0,"numberOfComponentSequences":8,"numberOfContigs":8,"numberOfScaffolds":8,"scaffoldL50":3,"scaffoldN50":2209,"totalNumberOfChromosomes":8,"totalSequenceLength":"13427","totalUngappedLength":"13427"},"currentAccession":"GCA_038831825.1","organism":{"organismName":"Influenza A virus (A/Arizona/57/2016(H3N2))","taxId":1909822},"sourceDatabase":"SOURCE_DATABASE_GENBANK"}
{"accession":"GCA_038832265.1","annotationInfo":{"name":"Annotation submitted by WHO Collaborating Center for Surveillance, Epidemiology and Control of Influenza, Influenza Division, Centers for Disease Control and Prevention","provider":"WHO Collaborating Center for Surveillance, Epidemiology and Control of Influenza, Influenza Division, Centers for Disease Control and Prevention","releaseDate":"2017-08-24","stats":{"geneCounts":{"other":1,"proteinCoding":11,"total":12}}},"assemblyInfo":{"assemblyLevel":"Complete Genome","assemblyName":"ASM3883226v1","assemblyStatus":"current","assemblyType":"haploid","releaseDate":"2016-06-20","submitter":"WHO Collaborating Center for Surveillance, Epidemiology and Control of Influenza, Influenza Division, Centers for Disease Control and Prevention"},"assemblyStats":{"contigL50":3,"contigN50":2208,"gcCount":"5769","gcPercent":43.0,"numberOfComponentSequences":8,"numberOfContigs":8,"numberOfScaffolds":8,"scaffoldL50":3,"scaffoldN50":2208,"totalNumberOfChromosomes":8,"totalSequenceLength":"13423","totalUngappedLength":"13423"},"currentAccession":"GCA_038832265.1","organism":{"organismName":"Influenza A virus (A/Arkansas/10/2016(H1N1))","taxId":1864987},"sourceDatabase":"SOURCE_DATABASE_GENBANK"}
{"accession":"GCA_038832295.1","annotationInfo":{"name":"Annotation submitted by WHO Collaborating Center for Surveillance, Epidemiology and Control of Influenza, Influenza Division, Centers for Disease Control and Prevention","provider":"WHO Collaborating Center for Surveillance, Epidemiology and Control of Influenza, Influenza Division, Centers for Disease Control and Prevention","releaseDate":"2021-08-30","stats":{"geneCounts":{"other":1,"proteinCoding":11,"total":12}}},"assemblyInfo":{"assemblyLevel":"Complete Genome","assemblyName":"ASM3883229v1","assemblyStatus":"current","assemblyType":"haploid","releaseDate":"2016-10-05","submitter":"WHO Collaborating Center for Surveillance, Epidemiology and Control of Influenza, Influenza Division, Centers for Disease Control and Prevention"},"assemblyStats":{"contigL50":3,"contigN50":2208,"gcCount":"5768","gcPercent":43.0,"numberOfComponentSequences":8,"numberOfContigs":8,"numberOfScaffolds":8,"scaffoldL50":3,"scaffoldN50":2208,"totalNumberOfChromosomes":8,"totalSequenceLength":"13432","totalUngappedLength":"13432"},"currentAccession":"GCA_038832295.1","organism":{"organismName":"Influenza A virus (A/Arizona/51/2016(H1N1))","taxId":1909819},"sourceDatabase":"SOURCE_DATABASE_GENBANK"}
{"accession":"GCA_038832575.1","annotationInfo":{"name":"Annotation submitted by The Johns Hopkins Center for Excellence in Influenza Research and Surveillance (JH-CEIRS)","provider":"The Johns Hopkins Center for Excellence in Influenza Research and Surveillance (JH-CEIRS)","releaseDate":"2017-02-18","stats":{"geneCounts":{"other":1,"proteinCoding":11,"total":12}}},"assemblyInfo":{"assemblyLevel":"Complete Genome","assemblyMethod":"bowtie2 v. 2.2.6","assemblyName":"ASM3883257v1","assemblyStatus":"current","assemblyType":"haploid","bioprojectAccession":"PRJNA297517","bioprojectLineage":[{"bioprojects":[{"accession":"PRJNA297517","parentAccessions":["PRJNA292646"],"title":"Influenza A Virus Interactions with Epithelial Cells"},{"accession":"PRJNA292646","parentAccessions":["PRJNA292584"],"title":"Johns Hopkins Center of Excellence for Influenza Research and Surveillance (JHCEIRS)"},{"accession":"PRJNA292584","title":"NIAID Centers of Excellence for Influenza Research and Surveillance"}]}],"releaseDate":"2017-02-13","sequencingTech":"Illumina","submitter":"The Johns Hopkins Center for Excellence in Influenza Research and Surveillance (JH-CEIRS)"},"assemblyStats":{"contigL50":3,"contigN50":2233,"gcCount":"5861","gcPercent":43.0,"numberOfComponentSequences":8,"numberOfContigs":8,"numberOfScaffolds":8,"scaffoldL50":3,"scaffoldN50":2233,"totalNumberOfChromosomes":8,"totalSequenceLength":"13632","totalUngappedLength":"13632"},"currentAccession":"GCA_038832575.1","organism":{"organismName":"Influenza A virus (A/Baltimore/0104/2016(H1N1))","taxId":1937272},"sourceDatabase":"SOURCE_DATABASE_GENBANK"}
{"accession":"GCA_038832925.1","annotationInfo":{"name":"Annotation submitted by WHO Collaborating Center for Surveillance, Epidemiology and Control of Influenza, Influenza Division, Centers for Disease Control and Prevention","provider":"WHO Collaborating Center for Surveillance, Epidemiology and Control of Influenza, Influenza Division, Centers for Disease Control and Prevention","releaseDate":"2021-08-30","stats":{"geneCounts":{"other":1,"proteinCoding":11,"total":12}}},"assemblyInfo":{"assemblyLevel":"Complete Genome","assemblyName":"ASM3883292v1","assemblyStatus":"current","assemblyType":"haploid","releaseDate":"2016-10-05","submitter":"WHO Collaborating Center for Surveillance, Epidemiology and Control of Influenza, Influenza Division, Centers for Disease Control and Prevention"},"assemblyStats":{"contigL50":3,"contigN50":2208,"gcCount":"5765","gcPercent":43.0,"numberOfComponentSequences":8,"numberOfContigs":8,"numberOfScaffolds":8,"scaffoldL50":3,"scaffoldN50":2208,"totalNumberOfChromosomes":8,"totalSequenceLength":"13432","totalUngappedLength":"13432"},"currentAccession":"GCA_038832925.1","organism":{"organismName":"Influenza A virus (A/Arizona/58/2016(H1N1))","taxId":1909823},"sourceDatabase":"SOURCE_DATABASE_GENBANK"}
{"accession":"GCA_038832935.1","annotationInfo":{"name":"Annotation submitted by WHO Collaborating Center for Surveillance, Epidemiology and Control of Influenza, Influenza Division, Centers for Disease Control and Prevention","provider":"WHO Collaborating Center for Surveillance, Epidemiology and Control of Influenza, Influenza Division, Centers for Disease Control and Prevention","releaseDate":"2021-08-30","stats":{"geneCounts":{"other":1,"proteinCoding":11,"total":12}}},"assemblyInfo":{"assemblyLevel":"Complete Genome","assemblyName":"ASM3883293v1","assemblyStatus":"current","assemblyType":"haploid","releaseDate":"2016-10-05","submitter":"WHO Collaborating Center for Surveillance, Epidemiology and Control of Influenza, Influenza Division, Centers for Disease Control and Prevention"},"assemblyStats":{"contigL50":3,"contigN50":2208,"gcCount":"5770","gcPercent":43.0,"numberOfComponentSequences":8,"numberOfContigs":8,"numberOfScaffolds":8,"scaffoldL50":3,"scaffoldN50":2208,"totalNumberOfChromosomes":8,"totalSequenceLength":"13432","totalUngappedLength":"13432"},"currentAccession":"GCA_038832935.1","organism":{"organismName":"Influenza A virus (A/Arizona/55/2016(H1N1))","taxId":1909820},"sourceDatabase":"SOURCE_DATABASE_GENBANK"}
{"accession":"GCA_038833595.1","annotationInfo":{"name":"Annotation submitted by The Johns Hopkins Center for Excellence in Influenza Research and Surveillance (JH-CEIRS)","provider":"The Johns Hopkins Center for Excellence in Influenza Research and Surveillance (JH-CEIRS)","releaseDate":"2017-03-11","stats":{"geneCounts":{"other":1,"proteinCoding":11,"total":12}}},"assemblyInfo":{"assemblyLevel":"Complete Genome","assemblyMethod":"bowtie2 v. 2.2.6","assemblyName":"ASM3883359v1","assemblyStatus":"current","assemblyType":"haploid","bioprojectAccession":"PRJNA297517","bioprojectLineage":[{"bioprojects":[{"accession":"PRJNA297517","parentAccessions":["PRJNA292646"],"title":"Influenza A Virus Interactions with Epithelial Cells"},{"accession":"PRJNA292646","parentAccessions":["PRJNA292584"],"title":"Johns Hopkins Center of Excellence for Influenza Research and Surveillance (JHCEIRS)"},{"accession":"PRJNA292584","title":"NIAID Centers of Excellence for Influenza Research and Surveillance"}]}],"releaseDate":"2017-02-13","sequencingTech":"Illumina","submitter":"The Johns Hopkins Center for Excellence in Influenza Research and Surveillance (JH-CEIRS)"},"assemblyStats":{"contigL50":3,"contigN50":2233,"gcCount":"5853","gcPercent":43.0,"numberOfComponentSequences":8,"numberOfContigs":8,"numberOfScaffolds":8,"scaffoldL50":3,"scaffoldN50":2233,"totalNumberOfChromosomes":8,"totalSequenceLength":"13632","totalUngappedLength":"13632"},"currentAccession":"GCA_038833595.1","organism":{"organismName":"Influenza A virus (A/Baltimore/0110/2016(H1N1))","taxId":1937274},"sourceDatabase":"SOURCE_DATABASE_GENBANK"}
{"accession":"GCA_038833895.1","annotationInfo":{"name":"Annotation submitted by WHO Collaborating Center for Surveillance, Epidemiology and Control of Influenza, Influenza Division, Centers for Disease Control and Prevention","provider":"WHO Collaborating Center for Surveillance, Epidemiology and Control of Influenza, Influenza Division, Centers for Disease Control and Prevention","releaseDate":"2017-08-24","stats":{"geneCounts":{"proteinCoding":12,"total":12}}},"assemblyInfo":{"assemblyLevel":"Complete Genome","assemblyName":"ASM3883389v1","assemblyStatus":"current","assemblyType":"haploid","releaseDate":"2016-10-05","submitter":"WHO Collaborating Center for Surveillance, Epidemiology and Control of Influenza, Influenza Division, Centers for Disease Control and Prevention"},"assemblyStats":{"contigL50":3,"contigN50":2209,"gcCount":"5764","gcPercent":43.0,"numberOfComponentSequences":8,"numberOfContigs":8,"numberOfScaffolds":8,"scaffoldL50":3,"scaffoldN50":2209,"totalNumberOfChromosomes":8,"totalSequenceLength":"13427","totalUngappedLength":"13427"},"currentAccession":"GCA_038833895.1","organism":{"organismName":"Influenza A virus (A/Arizona/56/2016(H3N2))","taxId":1909821},"sourceDatabase":"SOURCE_DATABASE_GENBANK"}
{"accession":"GCA_038836065.1","annotationInfo":{"name":"Annotation submitted by The Johns Hopkins Center for Excellence in Influenza Research and Surveillance (JH-CEIRS)","provider":"The Johns Hopkins Center for Excellence in Influenza Research and Surveillance (JH-CEIRS)","releaseDate":"2017-03-11","stats":{"geneCounts":{"other":1,"proteinCoding":11,"total":12}}},"assemblyInfo":{"assemblyLevel":"Complete Genome","assemblyMethod":"bowtie2 v. 2.2.6","assemblyName":"ASM3883606v1","assemblyStatus":"current","assemblyType":"haploid","bioprojectAccession":"PRJNA297517","bioprojectLineage":[{"bioprojects":[{"accession":"PRJNA297517","parentAccessions":["PRJNA292646"],"title":"Influenza A Virus Interactions with Epithelial Cells"},{"accession":"PRJNA292646","parentAccessions":["PRJNA292584"],"title":"Johns Hopkins Center of Excellence for Influenza Research and Surveillance (JHCEIRS)"},{"accession":"PRJNA292584","title":"NIAID Centers of Excellence for Influenza Research and Surveillance"}]}],"releaseDate":"2017-02-13","sequencingTech":"Illumina","submitter":"The Johns Hopkins Center for Excellence in Influenza Research and Surveillance (JH-CEIRS)"},"assemblyStats":{"contigL50":3,"contigN50":2233,"gcCount":"5854","gcPercent":43.0,"numberOfComponentSequences":8,"numberOfContigs":8,"numberOfScaffolds":8,"scaffoldL50":3,"scaffoldN50":2233,"totalNumberOfChromosomes":8,"totalSequenceLength":"13632","totalUngappedLength":"13632"},"currentAccession":"GCA_038836065.1","organism":{"organismName":"Influenza A virus (A/Baltimore/0124/2016(H1N1))","taxId":1937278},"sourceDatabase":"SOURCE_DATABASE_GENBANK"}
{"accession":"GCA_038836335.1","annotationInfo":{"name":"Annotation submitted by The Johns Hopkins Center for Excellence in Influenza Research and Surveillance (JH-CEIRS)","provider":"The Johns Hopkins Center for Excellence in Influenza Research and Surveillance (JH-CEIRS)","releaseDate":"2017-03-11","stats":{"geneCounts":{"other":1,"proteinCoding":11,"total":12}}},"assemblyInfo":{"assemblyLevel":"Complete Genome","assemblyMethod":"bowtie2 v. 2.2.6","assemblyName":"ASM3883633v1","assemblyStatus":"current","assemblyType":"haploid","bioprojectAccession":"PRJNA297517","bioprojectLineage":[{"bioprojects":[{"accession":"PRJNA297517","parentAccessions":["PRJNA292646"],"title":"Influenza A Virus Interactions with Epithelial Cells"},{"accession":"PRJNA292646","parentAccessions":["PRJNA292584"],"title":"Johns Hopkins Center of Excellence for Influenza Research and Surveillance (JHCEIRS)"},{"accession":"PRJNA292584","title":"NIAID Centers of Excellence for Influenza Research and Surveillance"}]}],"releaseDate":"2017-03-06","sequencingTech":"Illumina","submitter":"The Johns Hopkins Center for Excellence in Influenza Research and Surveillance (JH-CEIRS)"},"assemblyStats":{"contigL50":3,"contigN50":2233,"gcCount":"5838","gcPercent":43.0,"numberOfComponentSequences":8,"numberOfContigs":8,"numberOfScaffolds":8,"scaffoldL50":3,"scaffoldN50":2233,"totalNumberOfChromosomes":8,"totalSequenceLength":"13632","totalUngappedLength":"13632"},"currentAccession":"GCA_038836335.1","organism":{"organismName":"Influenza A virus (A/Baltimore/0118/2016(H1N1))","taxId":1937276},"sourceDatabase":"SOURCE_DATABASE_GENBANK"}
{"accession":"GCA_038836795.1","annotationInfo":{"name":"Annotation submitted by The Johns Hopkins Center for Excellence in Influenza Research and Surveillance (JH-CEIRS)","provider":"The Johns Hopkins Center for Excellence in Influenza Research and Surveillance (JH-CEIRS)","releaseDate":"2017-03-11","stats":{"geneCounts":{"other":1,"proteinCoding":11,"total":12}}},"assemblyInfo":{"assemblyLevel":"Complete Genome","assemblyMethod":"bowtie2 v. 2.2.6","assemblyName":"ASM3883679v1","assemblyStatus":"current","assemblyType":"haploid","bioprojectAccession":"PRJNA297517","bioprojectLineage":[{"bioprojects":[{"accession":"PRJNA297517","parentAccessions":["PRJNA292646"],"title":"Influenza A Virus Interactions with Epithelial Cells"},{"accession":"PRJNA292646","parentAccessions":["PRJNA292584"],"title":"Johns Hopkins Center of Excellence for Influenza Research and Surveillance (JHCEIRS)"},{"accession":"PRJNA292584","title":"NIAID Centers of Excellence for Influenza Research and Surveillance"}]}],"releaseDate":"2017-03-06","sequencingTech":"Illumina","submitter":"The Johns Hopkins Center for Excellence in Influenza Research and Surveillance (JH-CEIRS)"},"assemblyStats":{"contigL50":3,"contigN50":2233,"gcCount":"5848","gcPercent":43.0,"numberOfComponentSequences":8,"numberOfContigs":8,"numberOfScaffolds":8,"scaffoldL50":3,"scaffoldN50":2233,"totalNumberOfChromosomes":8,"totalSequenceLength":"13632","totalUngappedLength":"13632"},"currentAccession":"GCA_038836795.1","organism":{"organismName":"Influenza A virus (A/Baltimore/0122/2016(H1N1))","taxId":1937277},"sourceDatabase":"SOURCE_DATABASE_GENBANK"}
{"accession":"GCA_038837965.1","annotationInfo":{"name":"Annotation submitted by The Johns Hopkins Center for Excellence in Influenza Research and Surveillance (JH-CEIRS)","provider":"The Johns Hopkins Center for Excellence in Influenza Research and Surveillance (JH-CEIRS)","releaseDate":"2017-02-18","stats":{"geneCounts":{"other":1,"proteinCoding":11,"total":12}}},"assemblyInfo":{"assemblyLevel":"Complete Genome","assemblyMethod":"bowtie2 v. 2.2.6","assemblyName":"ASM3883796v1","assemblyStatus":"current","assemblyType":"haploid","bioprojectAccession":"PRJNA297517","bioprojectLineage":[{"bioprojects":[{"accession":"PRJNA297517","parentAccessions":["PRJNA292646"],"title":"Influenza A Virus Interactions with Epithelial Cells"},{"accession":"PRJNA292646","parentAccessions":["PRJNA292584"],"title":"Johns Hopkins Center of Excellence for Influenza Research and Surveillance (JHCEIRS)"},{"accession":"PRJNA292584","title":"NIAID Centers of Excellence for Influenza Research and Surveillance"}]}],"releaseDate":"2017-02-13","sequencingTech":"Illumina","submitter":"The Johns Hopkins Center for Excellence in Influenza Research and Surveillance (JH-CEIRS)"},"assemblyStats":{"contigL50":3,"contigN50":2233,"gcCount":"5856","gcPercent":43.0,"numberOfComponentSequences":8,"numberOfContigs":8,"numberOfScaffolds":8,"scaffoldL50":3,"scaffoldN50":2233,"totalNumberOfChromosomes":8,"totalSequenceLength":"13632","totalUngappedLength":"13632"},"currentAccession":"GCA_038837965.1","organism":{"organismName":"Influenza A virus (A/Baltimore/0125/2016(H1N1))","taxId":1937279},"sourceDatabase":"SOURCE_DATABASE_GENBANK"}
{"accession":"GCA_038845125.1","annotationInfo":{"name":"Annotation submitted by The Johns Hopkins Center for Excellence in Influenza Research and Surveillance (JH-CEIRS)","provider":"The Johns Hopkins Center for Excellence in Influenza Research and Surveillance (JH-CEIRS)","releaseDate":"2017-03-11","stats":{"geneCounts":{"proteinCoding":12,"total":12}}},"assemblyInfo":{"assemblyLevel":"Complete Genome","assemblyMethod":"bowtie2 v. 2.2.6","assemblyName":"ASM3884512v1","assemblyStatus":"current","assemblyType":"haploid","bioprojectAccession":"PRJNA297517","bioprojectLineage":[{"bioprojects":[{"accession":"PRJNA297517","parentAccessions":["PRJNA292646"],"title":"Influenza A Virus Interactions with Epithelial Cells"},{"accession":"PRJNA292646","parentAccessions":["PRJNA292584"],"title":"Johns Hopkins Center of Excellence for Influenza Research and Surveillance (JHCEIRS)"},{"accession":"PRJNA292584","title":"NIAID Centers of Excellence for Influenza Research and Surveillance"}]}],"releaseDate":"2017-02-13","sequencingTech":"Illumina","submitter":"The Johns Hopkins Center for Excellence in Influenza Research and Surveillance (JH-CEIRS)"},"assemblyStats":{"contigL50":3,"contigN50":2219,"gcCount":"5831","gcPercent":43.0,"numberOfComponentSequences":8,"numberOfContigs":8,"numberOfScaffolds":8,"scaffoldL50":3,"scaffoldN50":2219,"totalNumberOfChromosomes":8,"totalSequenceLength":"13549","totalUngappedLength":"13549"},"currentAccession":"GCA_038845125.1","organism":{"organismName":"Influenza A virus (A/Baltimore/0148/2016(H3N2))","taxId":1937280},"sourceDatabase":"SOURCE_DATABASE_GENBANK"}
{"accession":"GCA_038845545.1","annotationInfo":{"name":"Annotation submitted by WHO Collaborating Center for Surveillance, Epidemiology and Control of Influenza, Influenza Division, Centers for Disease Control and Prevention","provider":"WHO Collaborating Center for Surveillance, Epidemiology and Control of Influenza, Influenza Division, Centers for Disease Control and Prevention","releaseDate":"2017-08-24","stats":{"geneCounts":{"other":1,"proteinCoding":11,"total":12}}},"assemblyInfo":{"assemblyLevel":"Complete Genome","assemblyName":"ASM3884554v1","assemblyStatus":"current","assemblyType":"haploid","releaseDate":"2016-06-20","submitter":"WHO Collaborating Center for Surveillance, Epidemiology and Control of Influenza, Influenza Division, Centers for Disease Control and Prevention"},"assemblyStats":{"contigL50":3,"contigN50":2208,"gcCount":"5762","gcPercent":43.0,"numberOfComponentSequences":8,"numberOfContigs":8,"numberOfScaffolds":8,"scaffoldL50":3,"scaffoldN50":2208,"totalNumberOfChromosomes":8,"totalSequenceLength":"13432","totalUngappedLength":"13432"},"currentAccession":"GCA_038845545.1","organism":{"organismName":"Influenza A virus (A/Arkansas/12/2016(H1N1))","taxId":1864988},"sourceDatabase":"SOURCE_DATABASE_GENBANK"}
{"accession":"GCA_038846155.1","annotationInfo":{"name":"Annotation submitted by WHO Collaborating Center for Surveillance, Epidemiology and Control of Influenza, Influenza Division, Centers for Disease Control and Prevention","provider":"WHO Collaborating Center for Surveillance, Epidemiology and Control of Influenza, Influenza Division, Centers for Disease Control and Prevention","releaseDate":"2017-08-24","stats":{"geneCounts":{"proteinCoding":12,"total":12}}},"assemblyInfo":{"assemblyLevel":"Complete Genome","assemblyName":"ASM3884615v1","assemblyStatus":"current","assemblyType":"haploid","releaseDate":"2016-10-05","submitter":"WHO Collaborating Center for Surveillance, Epidemiology and Control of Influenza, Influenza Division, Centers for Disease Control and Prevention"},"assemblyStats":{"contigL50":3,"contigN50":2209,"gcCount":"5771","gcPercent":43.0,"numberOfComponentSequences":8,"numberOfContigs":8,"numberOfScaffolds":8,"scaffoldL50":3,"scaffoldN50":2209,"totalNumberOfChromosomes":8,"totalSequenceLength":"13427","totalUngappedLength":"13427"},"currentAccession":"GCA_038846155.1","organism":{"organismName":"Influenza A virus (A/Arizona/60/2016(H3N2))","taxId":1909826},"sourceDatabase":"SOURCE_DATABASE_GENBANK"}
{"accession":"GCA_038846355.1","annotationInfo":{"name":"Annotation submitted by The Johns Hopkins Center for Excellence in Influenza Research and Surveillance (JH-CEIRS)","provider":"The Johns Hopkins Center for Excellence in Influenza Research and Surveillance (JH-CEIRS)","releaseDate":"2017-03-11","stats":{"geneCounts":{"other":1,"proteinCoding":11,"total":12}}},"assemblyInfo":{"assemblyLevel":"Complete Genome","assemblyMethod":"bowtie2 v. 2.2.6","assemblyName":"ASM3884635v1","assemblyStatus":"current","assemblyType":"haploid","bioprojectAccession":"PRJNA297517","bioprojectLineage":[{"bioprojects":[{"accession":"PRJNA297517","parentAccessions":["PRJNA292646"],"title":"Influenza A Virus Interactions with Epithelial Cells"},{"accession":"PRJNA292646","parentAccessions":["PRJNA292584"],"title":"Johns Hopkins Center of Excellence for Influenza Research and Surveillance (JHCEIRS)"},{"accession":"PRJNA292584","title":"NIAID Centers of Excellence for Influenza Research and Surveillance"}]}],"releaseDate":"2017-02-13","sequencingTech":"Illumina","submitter":"The Johns Hopkins Center for Excellence in Influenza Research and Surveillance (JH-CEIRS)"},"assemblyStats":{"contigL50":3,"contigN50":2233,"gcCount":"5851","gcPercent":43.0,"numberOfComponentSequences":8,"numberOfContigs":8,"numberOfScaffolds":8,"scaffoldL50":3,"scaffoldN50":2233,"totalNumberOfChromosomes":8,"totalSequenceLength":"13632","totalUngappedLength":"13632"},"currentAccession":"GCA_038846355.1","organism":{"organismName":"Influenza A virus (A/Baltimore/0158/2016(H1N1))","taxId":1937281},"sourceDatabase":"SOURCE_DATABASE_GENBANK"}
{"accession":"GCA_038846475.1","annotationInfo":{"name":"Annotation submitted by WHO Collaborating Center for Surveillance, Epidemiology and Control of Influenza, Influenza Division, Centers for Disease Control and Prevention","provider":"WHO Collaborating Center for Surveillance, Epidemiology and Control of Influenza, Influenza Division, Centers for Disease Control and Prevention","releaseDate":"2021-08-30","stats":{"geneCounts":{"other":1,"proteinCoding":11,"total":12}}},"assemblyInfo":{"assemblyLevel":"Complete Genome","assemblyName":"ASM3884647v1","assemblyStatus":"current","assemblyType":"haploid","releaseDate":"2016-10-05","submitter":"WHO Collaborating Center for Surveillance, Epidemiology and Control of Influenza, Influenza Division, Centers for Disease Control and Prevention"},"assemblyStats":{"contigL50":3,"contigN50":2208,"gcCount":"5766","gcPercent":43.0,"numberOfComponentSequences":8,"numberOfContigs":8,"numberOfScaffolds":8,"scaffoldL50":3,"scaffoldN50":2208,"totalNumberOfChromosomes":8,"totalSequenceLength":"13432","totalUngappedLength":"13432"},"currentAccession":"GCA_038846475.1","organism":{"organismName":"Influenza A virus (A/Arizona/61/2016(H1N1))","taxId":1909827},"sourceDatabase":"SOURCE_DATABASE_GENBANK"}
{"accession":"GCA_038847245.1","annotationInfo":{"name":"Annotation submitted by WHO Collaborating Center for Surveillance, Epidemiology and Control of Influenza, Influenza Division, Centers for Disease Control and Prevention","provider":"WHO Collaborating Center for Surveillance, Epidemiology and Control of Influenza, Influenza Division, Centers for Disease Control and Prevention","releaseDate":"2017-08-24","stats":{"geneCounts":{"proteinCoding":12,"total":12}}},"assemblyInfo":{"assemblyLevel":"Complete Genome","assemblyName":"ASM3884724v1","assemblyStatus":"current","assemblyType":"haploid","releaseDate":"2016-10-05","submitter":"WHO Collaborating Center for Surveillance, Epidemiology and Control of Influenza, Influenza Division, Centers for Disease Control and Prevention"},"assemblyStats":{"contigL50":3,"contigN50":2209,"gcCount":"5767","gcPercent":43.0,"numberOfComponentSequences":8,"numberOfContigs":8,"numberOfScaffolds":8,"scaffoldL50":3,"scaffoldN50":2209,"totalNumberOfChromosomes":8,"totalSequenceLength":"13427","totalUngappedLength":"13427"},"currentAccession":"GCA_038847245.1","organism":{"organismName":"Influenza A virus (A/Arizona/59/2016(H3N2))","taxId":1909824},"sourceDatabase":"SOURCE_DATABASE_GENBANK"}
{"accession":"GCA_038849075.1","annotationInfo":{"name":"Annotation submitted by WHO Collaborating Center for Surveillance, Epidemiology and Control of Influenza, Influenza Division, Centers for Disease Control and Prevention","provider":"WHO Collaborating Center for Surveillance, Epidemiology and Control of Influenza, Influenza Division, Centers for Disease Control and Prevention","releaseDate":"2017-08-24","stats":{"geneCounts":{"other":1,"proteinCoding":11,"total":12}}},"assemblyInfo":{"assemblyLevel":"Complete Genome","assemblyName":"ASM3884907v1","assemblyStatus":"current","assemblyType":"haploid","releaseDate":"2016-10-05","submitter":"WHO Collaborating Center for Surveillance, Epidemiology and Control of Influenza, Influenza Division, Centers for Disease Control and Prevention"},"assemblyStats":{"contigL50":3,"contigN50":2208,"gcCount":"5763","gcPercent":43.0,"numberOfComponentSequences":8,"numberOfContigs":8,"numberOfScaffolds":8,"scaffoldL50":3,"scaffoldN50":2208,"totalNumberOfChromosomes":8,"totalSequenceLength":"13433","totalUngappedLength":"13433"},"currentAccession":"GCA_038849075.1","organism":{"organismName":"Influenza A virus (A/Arizona/64/2016(H1N1))","taxId":1909829},"sourceDatabase":"SOURCE_DATABASE_GENBANK"}
{"accession":"GCA_038849115.1","annotationInfo":{"name":"Annotation submitted by WHO Collaborating Center for Surveillance, Epidemiology and Control of Influenza, Influenza Division, Centers for Disease Control and Prevention","provider":"WHO Collaborating Center for Surveillance, Epidemiology and Control of Influenza, Influenza Division, Centers for Disease Control and Prevention","releaseDate":"2018-01-05","stats":{"geneCounts":{"proteinCoding":12,"total":12}}},"assemblyInfo":{"assemblyLevel":"Complete Genome","assemblyName":"ASM3884911v1","assemblyStatus":"current","assemblyType":"haploid","releaseDate":"2018-01-05","submitter":"WHO Collaborating Center for Surveillance, Epidemiology and Control of Influenza, Influenza Division, Centers for Disease Control and Prevention"},"assemblyStats":{"contigL50":3,"contigN50":2208,"gcCount":"5727","gcPercent":42.5,"numberOfComponentSequences":8,"numberOfContigs":8,"numberOfScaffolds":8,"scaffoldL50":3,"scaffoldN50":2208,"totalNumberOfChromosomes":8,"totalSequenceLength":"13426","totalUngappedLength":"13426"},"currentAccession":"GCA_038849115.1","organism":{"organismName":"Influenza A virus (A/Arizona/67/2016(H3N2))","taxId":1909832},"sourceDatabase":"SOURCE_DATABASE_GENBANK"}
{"accession":"GCA_038849365.1","annotationInfo":{"name":"Annotation submitted by The Johns Hopkins Center for Excellence in Influenza Research and Surveillance (JH-CEIRS)","provider":"The Johns Hopkins Center for Excellence in Influenza Research and Surveillance (JH-CEIRS)","releaseDate":"2017-03-11","stats":{"geneCounts":{"other":1,"proteinCoding":11,"total":12}}},"assemblyInfo":{"assemblyLevel":"Complete Genome","assemblyMethod":"bowtie2 v. 2.2.6","assemblyName":"ASM3884936v1","assemblyStatus":"current","assemblyType":"haploid","bioprojectAccession":"PRJNA297517","bioprojectLineage":[{"bioprojects":[{"accession":"PRJNA297517","parentAccessions":["PRJNA292646"],"title":"Influenza A Virus Interactions with Epithelial Cells"},{"accession":"PRJNA292646","parentAccessions":["PRJNA292584"],"title":"Johns Hopkins Center of Excellence for Influenza Research and Surveillance (JHCEIRS)"},{"accession":"PRJNA292584","title":"NIAID Centers of Excellence for Influenza Research and Surveillance"}]}],"releaseDate":"2017-02-13","sequencingTech":"Illumina","submitter":"The Johns Hopkins Center for Excellence in Influenza Research and Surveillance (JH-CEIRS)"},"assemblyStats":{"contigL50":3,"contigN50":2233,"gcCount":"5855","gcPercent":43.0,"numberOfComponentSequences":8,"numberOfContigs":8,"numberOfScaffolds":8,"scaffoldL50":3,"scaffoldN50":2233,"totalNumberOfChromosomes":8,"totalSequenceLength":"13632","totalUngappedLength":"13632"},"currentAccession":"GCA_038849365.1","organism":{"organismName":"Influenza A virus (A/Baltimore/0163/2016(H1N1))","taxId":1937282},"sourceDatabase":"SOURCE_DATABASE_GENBANK"}
{"accession":"GCA_038849595.1","annotationInfo":{"name":"Annotation submitted by WHO Collaborating Center for Surveillance, Epidemiology and Control of Influenza, Influenza Division, Centers for Disease Control and Prevention","provider":"WHO Collaborating Center for Surveillance, Epidemiology and Control of Influenza, Influenza Division, Centers for Disease Control and Prevention","releaseDate":"2017-08-24","stats":{"geneCounts":{"proteinCoding":12,"total":12}}},"assemblyInfo":{"assemblyLevel":"Complete Genome","assemblyName":"ASM3884959v1","assemblyStatus":"current","assemblyType":"haploid","releaseDate":"2016-10-05","submitter":"WHO Collaborating Center for Surveillance, Epidemiology and Control of Influenza, Influenza Division, Centers for Disease Control and Prevention"},"assemblyStats":{"contigL50":3,"contigN50":2208,"gcCount":"5768","gcPercent":43.0,"numberOfComponentSequences":8,"numberOfContigs":8,"numberOfScaffolds":8,"scaffoldL50":3,"scaffoldN50":2208,"totalNumberOfChromosomes":8,"totalSequenceLength":"13439","totalUngappedLength":"13439"},"currentAccession":"GCA_038849595.1","organism":{"organismName":"Influenza A virus (A/Arizona/65/2016(H3N2))","taxId":1909830},"sourceDatabase":"SOURCE_DATABASE_GENBANK"}
{"accession":"GCA_038850035.1","annotationInfo":{"name":"Annotation submitted by WHO Collaborating Center for Surveillance, Epidemiology and Control of Influenza, Influenza Division, Centers for Disease Control and Prevention","provider":"WHO Collaborating Center for Surveillance, Epidemiology and Control of Influenza, Influenza Division, Centers for Disease Control and Prevention","releaseDate":"2017-08-24","stats":{"geneCounts":{"proteinCoding":12,"total":12}}},"assemblyInfo":{"assemblyLevel":"Complete Genome","assemblyName":"ASM3885003v1","assemblyStatus":"current","assemblyType":"haploid","releaseDate":"2016-10-05","submitter":"WHO Collaborating Center for Surveillance, Epidemiology and Control of Influenza, Influenza Division, Centers for Disease Control and Prevention"},"assemblyStats":{"contigL50":3,"contigN50":2208,"gcCount":"5748","gcPercent":43.0,"numberOfComponentSequences":8,"numberOfContigs":8,"numberOfScaffolds":8,"scaffoldL50":3,"scaffoldN50":2208,"totalNumberOfChromosomes":8,"totalSequenceLength":"13440","totalUngappedLength":"13440"},"currentAccession":"GCA_038850035.1","organism":{"organismName":"Influenza A virus (A/Arizona/66/2016(H3N2))","taxId":1909831},"sourceDatabase":"SOURCE_DATABASE_GENBANK"}
{"accession":"GCA_038851025.1","annotationInfo":{"name":"Annotation submitted by WHO Collaborating Center for Surveillance, Epidemiology and Control of Influenza, Influenza Division, Centers for Disease Control and Prevention","provider":"WHO Collaborating Center for Surveillance, Epidemiology and Control of Influenza, Influenza Division, Centers for Disease Control and Prevention","releaseDate":"2017-08-24","stats":{"geneCounts":{"other":1,"proteinCoding":11,"total":12}}},"assemblyInfo":{"assemblyLevel":"Complete Genome","assemblyName":"ASM3885102v1","assemblyStatus":"current","assemblyType":"haploid","releaseDate":"2016-10-05","submitter":"WHO Collaborating Center for Surveillance, Epidemiology and Control of Influenza, Influenza Division, Centers for Disease Control and Prevention"},"assemblyStats":{"contigL50":3,"contigN50":2208,"gcCount":"5759","gcPercent":43.0,"numberOfComponentSequences":8,"numberOfContigs":8,"numberOfScaffolds":8,"scaffoldL50":3,"scaffoldN50":2208,"totalNumberOfChromosomes":8,"totalSequenceLength":"13432","totalUngappedLength":"13432"},"currentAccession":"GCA_038851025.1","organism":{"organismName":"Influenza A virus (A/Arizona/63/2016(H1N1))","taxId":1909828},"sourceDatabase":"SOURCE_DATABASE_GENBANK"}
{"accession":"GCA_038851205.1","annotationInfo":{"name":"Annotation submitted by WHO Collaborating Center for Surveillance, Epidemiology and Control of Influenza, Influenza Division, Centers for Disease Control and Prevention","provider":"WHO Collaborating Center for Surveillance, Epidemiology and Control of Influenza, Influenza Division, Centers for Disease Control and Prevention","releaseDate":"2017-08-24","stats":{"geneCounts":{"proteinCoding":12,"total":12}}},"assemblyInfo":{"assemblyLevel":"Complete Genome","assemblyName":"ASM3885120v1","assemblyStatus":"current","assemblyType":"haploid","releaseDate":"2016-10-05","submitter":"WHO Collaborating Center for Surveillance, Epidemiology and Control of Influenza, Influenza Division, Centers for Disease Control and Prevention"},"assemblyStats":{"contigL50":3,"contigN50":2208,"gcCount":"5728","gcPercent":42.5,"numberOfComponentSequences":8,"numberOfContigs":8,"numberOfScaffolds":8,"scaffoldL50":3,"scaffoldN50":2208,"totalNumberOfChromosomes":8,"totalSequenceLength":"13426","totalUngappedLength":"13426"},"currentAccession":"GCA_038851205.1","organism":{"organismName":"Influenza A virus (A/Arizona/67/2016(H3N2))","taxId":1909832},"sourceDatabase":"SOURCE_DATABASE_GENBANK"}
{"accession":"GCA_038910745.1","annotationInfo":{"name":"Annotation submitted by WHO Collaborating Center for Surveillance, Epidemiology and Control of Influenza, Influenza Division, Centers for Disease Control and Prevention","provider":"WHO Collaborating Center for Surveillance, Epidemiology and Control of Influenza, Influenza Division, Centers for Disease Control and Prevention","releaseDate":"2016-12-16","stats":{"geneCounts":{"other":1,"proteinCoding":11,"total":12}}},"assemblyInfo":{"assemblyLevel":"Complete Genome","assemblyName":"ASM3891074v1","assemblyStatus":"current","assemblyType":"haploid","bioprojectAccession":"PRJNA37813","bioprojectLineage":[{"bioprojects":[{"accession":"PRJNA37813","title":"2009 H1N1 Flu Outbreak"}]}],"releaseDate":"2016-12-16","submitter":"WHO Collaborating Center for Surveillance, Epidemiology and Control of Influenza, Influenza Division, Centers for Disease Control and Prevention"},"assemblyStats":{"contigL50":3,"contigN50":2209,"gcCount":"5765","gcPercent":43.0,"numberOfComponentSequences":8,"numberOfContigs":8,"numberOfScaffolds":8,"scaffoldL50":3,"scaffoldN50":2209,"totalNumberOfChromosomes":8,"totalSequenceLength":"13433","totalUngappedLength":"13433"},"currentAccession":"GCA_038910745.1","organism":{"organismName":"Influenza A virus (A/Arizona/72/2016(H1N1))","taxId":1928931},"sourceDatabase":"SOURCE_DATABASE_GENBANK"}
{"accession":"GCA_038911125.1","annotationInfo":{"name":"Annotation submitted by WHO Collaborating Center for Surveillance, Epidemiology and Control of Influenza, Influenza Division, Centers for Disease Control and Prevention","provider":"WHO Collaborating Center for Surveillance, Epidemiology and Control of Influenza, Influenza Division, Centers for Disease Control and Prevention","releaseDate":"2017-08-24","stats":{"geneCounts":{"proteinCoding":12,"total":12}}},"assemblyInfo":{"assemblyLevel":"Complete Genome","assemblyName":"ASM3891112v1","assemblyStatus":"current","assemblyType":"haploid","releaseDate":"2016-11-15","submitter":"WHO Collaborating Center for Surveillance, Epidemiology and Control of Influenza, Influenza Division, Centers for Disease Control and Prevention"},"assemblyStats":{"contigL50":3,"contigN50":2208,"gcCount":"5732","gcPercent":42.5,"numberOfComponentSequences":8,"numberOfContigs":8,"numberOfScaffolds":8,"scaffoldL50":3,"scaffoldN50":2208,"totalNumberOfChromosomes":8,"totalSequenceLength":"13427","totalUngappedLength":"13427"},"currentAccession":"GCA_038911125.1","organism":{"organismName":"Influenza A virus (A/Arizona/70/2016(H3N2))","taxId":1917538},"sourceDatabase":"SOURCE_DATABASE_GENBANK"}
{"accession":"GCA_038911165.1","annotationInfo":{"name":"Annotation submitted by WHO Collaborating Center for Surveillance, Epidemiology and Control of Influenza, Influenza Division, Centers for Disease Control and Prevention","provider":"WHO Collaborating Center for Surveillance, Epidemiology and Control of Influenza, Influenza Division, Centers for Disease Control and Prevention","releaseDate":"2017-01-06","stats":{"geneCounts":{"proteinCoding":12,"total":12}}},"assemblyInfo":{"assemblyLevel":"Complete Genome","assemblyName":"ASM3891116v1","assemblyStatus":"current","assemblyType":"haploid","releaseDate":"2017-01-06","submitter":"WHO Collaborating Center for Surveillance, Epidemiology and Control of Influenza, Influenza Division, Centers for Disease Control and Prevention"},"assemblyStats":{"contigL50":3,"contigN50":2208,"gcCount":"5732","gcPercent":42.5,"numberOfComponentSequences":8,"numberOfContigs":8,"numberOfScaffolds":8,"scaffoldL50":3,"scaffoldN50":2208,"totalNumberOfChromosomes":8,"totalSequenceLength":"13427","totalUngappedLength":"13427"},"currentAccession":"GCA_038911165.1","organism":{"organismName":"Influenza A virus (A/Arizona/70/2016(H3N2))","taxId":1917538},"sourceDatabase":"SOURCE_DATABASE_GENBANK"}
{"accession":"GCA_038911895.1","annotationInfo":{"name":"Annotation submitted by WHO Collaborating Center for Surveillance, Epidemiology and Control of Influenza, Influenza Division, Centers for Disease Control and Prevention","provider":"WHO Collaborating Center for Surveillance, Epidemiology and Control of Influenza, Influenza Division, Centers for Disease Control and Prevention","releaseDate":"2017-08-24","stats":{"geneCounts":{"proteinCoding":12,"total":12}}},"assemblyInfo":{"assemblyLevel":"Complete Genome","assemblyName":"ASM3891189v1","assemblyStatus":"current","assemblyType":"haploid","releaseDate":"2016-11-15","submitter":"WHO Collaborating Center for Surveillance, Epidemiology and Control of Influenza, Influenza Division, Centers for Disease Control and Prevention"},"assemblyStats":{"contigL50":3,"contigN50":2208,"gcCount":"5734","gcPercent":42.5,"numberOfComponentSequences":8,"numberOfContigs":8,"numberOfScaffolds":8,"scaffoldL50":3,"scaffoldN50":2208,"totalNumberOfChromosomes":8,"totalSequenceLength":"13427","totalUngappedLength":"13427"},"currentAccession":"GCA_038911895.1","organism":{"organismName":"Influenza A virus (A/Arizona/71/2016(H3N2))","taxId":1917539},"sourceDatabase":"SOURCE_DATABASE_GENBANK"}
{"accession":"GCA_038919965.1","annotationInfo":{"name":"Annotation submitted by Infectious Disease Research Center, Korea Research Institute of Bioscience and Biotechnology","provider":"Infectious Disease Research Center, Korea Research Institute of Bioscience and Biotechnology","releaseDate":"2019-11-03","stats":{"geneCounts":{"proteinCoding":12,"total":12}}},"assemblyInfo":{"assemblyLevel":"Complete Genome","assemblyName":"ASM3891996v1","assemblyStatus":"current","assemblyType":"haploid","releaseDate":"2017-12-01","sequencingTech":"Sanger dideoxy sequencing","submitter":"Infectious Disease Research Center, Korea Research Institute of Bioscience and Biotechnology"},"assemblyStats":{"contigL50":3,"contigN50":2151,"gcCount":"5918","gcPercent":45.0,"numberOfComponentSequences":8,"numberOfContigs":8,"numberOfScaffolds":8,"scaffoldL50":3,"scaffoldN50":2151,"totalNumberOfChromosomes":8,"totalSequenceLength":"13133","totalUngappedLength":"13133"},"currentAccession":"GCA_038919965.1","organism":{"organismName":"Influenza A virus (A/aquatic bird/South Korea/sw006/2016(H3N3))","taxId":2052465},"sourceDatabase":"SOURCE_DATABASE_GENBANK"}
{"accession":"GCA_038920865.1","annotationInfo":{"name":"Annotation submitted by Infectious Disease Research Center, Korea Research Institute Of Bioscience and Biotechnology","provider":"Infectious Disease Research Center, Korea Research Institute Of Bioscience and Biotechnology","releaseDate":"2020-01-09","stats":{"geneCounts":{"proteinCoding":12,"total":12}}},"assemblyInfo":{"assemblyLevel":"Complete Genome","assemblyName":"ASM3892086v1","assemblyStatus":"current","assemblyType":"haploid","releaseDate":"2018-04-11","sequencingTech":"Sanger dideoxy sequencing","submitter":"Infectious Disease Research Center, Korea Research Institute Of Bioscience and Biotechnology"},"assemblyStats":{"contigL50":3,"contigN50":2151,"gcCount":"5940","gcPercent":45.0,"numberOfComponentSequences":8,"numberOfContigs":8,"numberOfScaffolds":8,"scaffoldL50":3,"scaffoldN50":2151,"totalNumberOfChromosomes":8,"totalSequenceLength":"13148","totalUngappedLength":"13148"},"currentAccession":"GCA_038920865.1","organism":{"organismName":"Influenza A virus (A/aquatic bird/South Korea/sw002/2016(H1N1))","taxId":2070491},"sourceDatabase":"SOURCE_DATABASE_GENBANK"}
{"accession":"GCA_038920905.1","annotationInfo":{"name":"Annotation submitted by Infectious Disease Research Center, Korea Research Institute Of Bioscience and Biotechnology","provider":"Infectious Disease Research Center, Korea Research Institute Of Bioscience and Biotechnology","releaseDate":"2020-01-09","stats":{"geneCounts":{"proteinCoding":12,"total":12}}},"assemblyInfo":{"assemblyLevel":"Complete Genome","assemblyName":"ASM3892090v1","assemblyStatus":"current","assemblyType":"haploid","releaseDate":"2018-04-11","sequencingTech":"Sanger dideoxy sequencing","submitter":"Infectious Disease Research Center, Korea Research Institute Of Bioscience and Biotechnology"},"assemblyStats":{"contigL50":3,"contigN50":2151,"gcCount":"5936","gcPercent":45.0,"numberOfComponentSequences":8,"numberOfContigs":8,"numberOfScaffolds":8,"scaffoldL50":3,"scaffoldN50":2151,"totalNumberOfChromosomes":8,"totalSequenceLength":"13139","totalUngappedLength":"13139"},"currentAccession":"GCA_038920905.1","organism":{"organismName":"Influenza A virus (A/aquatic bird/South Korea/sw004/2016(H1N1))","taxId":2070493},"sourceDatabase":"SOURCE_DATABASE_GENBANK"}
{"accession":"GCA_038920925.1","annotationInfo":{"name":"Annotation submitted by Infectious Disease Research Center, Korea Research Institute Of Bioscience and Biotechnology","provider":"Infectious Disease Research Center, Korea Research Institute Of Bioscience and Biotechnology","releaseDate":"2020-01-09","stats":{"geneCounts":{"proteinCoding":12,"total":12}}},"assemblyInfo":{"assemblyLevel":"Complete Genome","assemblyName":"ASM3892092v1","assemblyStatus":"current","assemblyType":"haploid","releaseDate":"2018-04-11","sequencingTech":"Sanger dideoxy sequencing","submitter":"Infectious Disease Research Center, Korea Research Institute Of Bioscience and Biotechnology"},"assemblyStats":{"contigL50":3,"contigN50":2151,"gcCount":"5920","gcPercent":45.0,"numberOfComponentSequences":8,"numberOfContigs":8,"numberOfScaffolds":8,"scaffoldL50":3,"scaffoldN50":2151,"totalNumberOfChromosomes":8,"totalSequenceLength":"13105","totalUngappedLength":"13105"},"currentAccession":"GCA_038920925.1","organism":{"organismName":"Influenza A virus (A/aquatic bird/South Korea/sw008/2016(H1N1))","taxId":2070495},"sourceDatabase":"SOURCE_DATABASE_GENBANK"}
{"accession":"GCA_038921175.1","annotationInfo":{"name":"Annotation submitted by Infectious Disease Research Center, Korea Research Institute Of Bioscience and Biotechnology","provider":"Infectious Disease Research Center, Korea Research Institute Of Bioscience and Biotechnology","releaseDate":"2020-01-09","stats":{"geneCounts":{"proteinCoding":12,"total":12}}},"assemblyInfo":{"assemblyLevel":"Complete Genome","assemblyName":"ASM3892117v1","assemblyStatus":"current","assemblyType":"haploid","releaseDate":"2018-04-11","sequencingTech":"Sanger dideoxy sequencing","submitter":"Infectious Disease Research Center, Korea Research Institute Of Bioscience and Biotechnology"},"assemblyStats":{"contigL50":3,"contigN50":2151,"gcCount":"5935","gcPercent":45.0,"numberOfComponentSequences":8,"numberOfContigs":8,"numberOfScaffolds":8,"scaffoldL50":3,"scaffoldN50":2151,"totalNumberOfChromosomes":8,"totalSequenceLength":"13139","totalUngappedLength":"13139"},"currentAccession":"GCA_038921175.1","organism":{"organismName":"Influenza A virus (A/aquatic bird/South Korea/sw003/2016(H1N1))","taxId":2070492},"sourceDatabase":"SOURCE_DATABASE_GENBANK"}
{"accession":"GCA_038921195.1","annotationInfo":{"name":"Annotation submitted by Infectious Disease Research Center, Korea Research Institute Of Bioscience and Biotechnology","provider":"Infectious Disease Research Center, Korea Research Institute Of Bioscience and Biotechnology","releaseDate":"2020-01-09","stats":{"geneCounts":{"other":1,"proteinCoding":11,"total":12}}},"assemblyInfo":{"assemblyLevel":"Complete Genome","assemblyName":"ASM3892119v1","assemblyStatus":"current","assemblyType":"haploid","releaseDate":"2018-04-11","sequencingTech":"Sanger dideoxy sequencing","submitter":"Infectious Disease Research Center, Korea Research Institute Of Bioscience and Biotechnology"},"assemblyStats":{"contigL50":3,"contigN50":2151,"gcCount":"5937","gcPercent":45.0,"numberOfComponentSequences":8,"numberOfContigs":8,"numberOfScaffolds":8,"scaffoldL50":3,"scaffoldN50":2151,"totalNumberOfChromosomes":8,"totalSequenceLength":"13148","totalUngappedLength":"13148"},"currentAccession":"GCA_038921195.1","organism":{"organismName":"Influenza A virus (A/aquatic bird/South Korea/sw005/2016(H1N1))","taxId":2070494},"sourceDatabase":"SOURCE_DATABASE_GENBANK"}
{"accession":"GCA_038924785.1","annotationInfo":{"name":"Annotation submitted by WHO Collaborating Center for Surveillance, Epidemiology and Control of Influenza, Influenza Division, Centers for Disease Control and Prevention","provider":"WHO Collaborating Center for Surveillance, Epidemiology and Control of Influenza, Influenza Division, Centers for Disease Control and Prevention","releaseDate":"2017-01-06","stats":{"geneCounts":{"proteinCoding":12,"total":12}}},"assemblyInfo":{"assemblyLevel":"Complete Genome","assemblyName":"ASM3892478v1","assemblyStatus":"current","assemblyType":"haploid","releaseDate":"2017-01-06","submitter":"WHO Collaborating Center for Surveillance, Epidemiology and Control of Influenza, Influenza Division, Centers for Disease Control and Prevention"},"assemblyStats":{"contigL50":3,"contigN50":2208,"gcCount":"5732","gcPercent":42.5,"numberOfComponentSequences":8,"numberOfContigs":8,"numberOfScaffolds":8,"scaffoldL50":3,"scaffoldN50":2208,"totalNumberOfChromosomes":8,"totalSequenceLength":"13427","totalUngappedLength":"13427"},"currentAccession":"GCA_038924785.1","organism":{"organismName":"Influenza A virus (A/Arizona/77/2016(H3N2))","taxId":1932790},"sourceDatabase":"SOURCE_DATABASE_GENBANK"}
{"accession":"GCA_038925085.1","annotationInfo":{"name":"Annotation submitted by WHO Collaborating Center for Surveillance, Epidemiology and Control of Influenza, Influenza Division, Centers for Disease Control and Prevention","provider":"WHO Collaborating Center for Surveillance, Epidemiology and Control of Influenza, Influenza Division, Centers for Disease Control and Prevention","releaseDate":"2017-02-17","stats":{"geneCounts":{"proteinCoding":12,"total":12}}},"assemblyInfo":{"assemblyLevel":"Complete Genome","assemblyName":"ASM3892508v1","assemblyStatus":"current","assemblyType":"haploid","releaseDate":"2017-02-17","submitter":"WHO Collaborating Center for Surveillance, Epidemiology and Control of Influenza, Influenza Division, Centers for Disease Control and Prevention"},"assemblyStats":{"contigL50":3,"contigN50":2208,"gcCount":"5729","gcPercent":42.5,"numberOfComponentSequences":8,"numberOfContigs":8,"numberOfScaffolds":8,"scaffoldL50":3,"scaffoldN50":2208,"totalNumberOfChromosomes":8,"totalSequenceLength":"13413","totalUngappedLength":"13413"},"currentAccession":"GCA_038925085.1","organism":{"organismName":"Influenza A virus (A/Arizona/77/2016(H3N2))","taxId":1932790},"sourceDatabase":"SOURCE_DATABASE_GENBANK"}
{"accession":"GCA_038926105.1","annotationInfo":{"name":"Annotation submitted by WHO Collaborating Center for Surveillance, Epidemiology and Control of Influenza, Influenza Division, Centers for Disease Control and Prevention","provider":"WHO Collaborating Center for Surveillance, Epidemiology and Control of Influenza, Influenza Division, Centers for Disease Control and Prevention","releaseDate":"2017-01-06","stats":{"geneCounts":{"proteinCoding":12,"total":12}}},"assemblyInfo":{"assemblyLevel":"Complete Genome","assemblyName":"ASM3892610v1","assemblyStatus":"current","assemblyType":"haploid","releaseDate":"2017-01-06","submitter":"WHO Collaborating Center for Surveillance, Epidemiology and Control of Influenza, Influenza Division, Centers for Disease Control and Prevention"},"assemblyStats":{"contigL50":3,"contigN50":2208,"gcCount":"5739","gcPercent":42.5,"numberOfComponentSequences":8,"numberOfContigs":8,"numberOfScaffolds":8,"scaffoldL50":3,"scaffoldN50":2208,"totalNumberOfChromosomes":8,"totalSequenceLength":"13427","totalUngappedLength":"13427"},"currentAccession":"GCA_038926105.1","organism":{"organismName":"Influenza A virus (A/Arizona/78/2016(H3N2))","taxId":1932791},"sourceDatabase":"SOURCE_DATABASE_GENBANK"}
{"accession":"GCA_038927345.1","annotationInfo":{"name":"Annotation submitted by Contact:Kosuke Soda Tottori University, Avian Zoonosis Research Center, Faculty of Agriculture; 4-101 Koyama-cho Minami, Tottori, Tottori 680-8553, Japan","provider":"Contact:Kosuke Soda Tottori University, Avian Zoonosis Research Center, Faculty of Agriculture; 4-101 Koyama-cho Minami, Tottori, Tottori 680-8553, Japan","releaseDate":"2017-12-05","stats":{"geneCounts":{"proteinCoding":11,"total":11}}},"assemblyInfo":{"assemblyLevel":"Complete Genome","assemblyName":"ASM3892734v1","assemblyStatus":"current","assemblyType":"haploid","releaseDate":"2017-12-04","submitter":"Contact:Kosuke Soda Tottori University, Avian Zoonosis Research Center, Faculty of Agriculture; 4-101 Koyama-cho Minami, Tottori, Tottori 680-8553, Japan"},"assemblyStats":{"contigL50":3,"contigN50":2200,"gcCount":"5814","gcPercent":44.0,"numberOfComponentSequences":8,"numberOfContigs":8,"numberOfScaffolds":8,"scaffoldL50":3,"scaffoldN50":2200,"totalNumberOfChromosomes":8,"totalSequenceLength":"13274","totalUngappedLength":"13274"},"currentAccession":"GCA_038927345.1","organism":{"organismName":"Influenza A virus (A/black swan/Aichi/2312T001/2016(H5N6))","taxId":2008563},"sourceDatabase":"SOURCE_DATABASE_GENBANK"}
{"accession":"GCA_038931295.1","annotationInfo":{"name":"Annotation submitted by WHO Collaborating Center for Surveillance, Epidemiology and Control of Influenza, Influenza Division, Centers for Disease Control and Prevention","provider":"WHO Collaborating Center for Surveillance, Epidemiology and Control of Influenza, Influenza Division, Centers for Disease Control and Prevention","releaseDate":"2017-01-19","stats":{"geneCounts":{"proteinCoding":12,"total":12}}},"assemblyInfo":{"assemblyLevel":"Complete Genome","assemblyName":"ASM3893129v1","assemblyStatus":"current","assemblyType":"haploid","releaseDate":"2017-01-19","submitter":"WHO Collaborating Center for Surveillance, Epidemiology and Control of Influenza, Influenza Division, Centers for Disease Control and Prevention"},"assemblyStats":{"contigL50":3,"contigN50":2208,"gcCount":"5744","gcPercent":43.0,"numberOfComponentSequences":8,"numberOfContigs":8,"numberOfScaffolds":8,"scaffoldL50":3,"scaffoldN50":2208,"totalNumberOfChromosomes":8,"totalSequenceLength":"13428","totalUngappedLength":"13428"},"currentAccession":"GCA_038931295.1","organism":{"organismName":"Influenza A virus (A/Arizona/79/2016(H3N2))","taxId":1936855},"sourceDatabase":"SOURCE_DATABASE_GENBANK"}
{"accession":"GCA_038931325.1","annotationInfo":{"name":"Annotation submitted by St. Jude Center of Excellence for Influenza Research and Surveillance (CEIRS)","provider":"St. Jude Center of Excellence for Influenza Research and Surveillance (CEIRS)","releaseDate":"2020-08-06","stats":{"geneCounts":{"proteinCoding":12,"total":12}}},"assemblyInfo":{"assemblyLevel":"Complete Genome","assemblyMethod":"Lasergene SeqMan Ngen v. 4","assemblyName":"ASM3893132v1","assemblyStatus":"current","assemblyType":"haploid","bioprojectAccession":"PRJNA302272","bioprojectLineage":[{"bioprojects":[{"accession":"PRJNA302272","parentAccessions":["PRJNA292648"],"title":"Monitoring influenza A viruses in wild waterfowl"},{"accession":"PRJNA292648","parentAccessions":["PRJNA292584"],"title":"St. Jude Center of Excellence for Influenza Research and Surveillance (SJCEIRS)"},{"accession":"PRJNA292584","title":"NIAID Centers of Excellence for Influenza Research and Surveillance"}]}],"releaseDate":"2017-12-01","sequencingTech":"Illumina","submitter":"St. Jude Center of Excellence for Influenza Research and Surveillance (CEIRS)"},"assemblyStats":{"contigL50":3,"contigN50":2201,"gcCount":"5992","gcPercent":44.5,"numberOfComponentSequences":8,"numberOfContigs":8,"numberOfScaffolds":8,"scaffoldL50":3,"scaffoldN50":2201,"totalNumberOfChromosomes":8,"totalSequenceLength":"13473","totalUngappedLength":"13473"},"currentAccession":"GCA_038931325.1","organism":{"organismName":"Influenza A virus (A/black duck/Deleware/16OS4338/2016(H1N1))","taxId":2050467},"sourceDatabase":"SOURCE_DATABASE_GENBANK"}
{"accession":"GCA_038931545.1","annotationInfo":{"name":"Annotation submitted by Institute for Infectious Disease and Endemic Disease Control, Beijing Center for Disease Prevention and Control (CDC)","provider":"Institute for Infectious Disease and Endemic Disease Control, Beijing Center for Disease Prevention and Control (CDC)","releaseDate":"2017-11-08","stats":{"geneCounts":{"proteinCoding":12,"total":12}}},"assemblyInfo":{"assemblyLevel":"Complete Genome","assemblyMethod":"Flu analysis v. 4.0","assemblyName":"ASM3893154v1","assemblyStatus":"current","assemblyType":"haploid","releaseDate":"2017-07-21","sequencingTech":"IonTorrent","submitter":"Institute for Infectious Disease and Endemic Disease Control, Beijing Center for Disease Prevention and Control (CDC)"},"assemblyStats":{"contigL50":3,"contigN50":2151,"gcCount":"5806","gcPercent":44.0,"numberOfComponentSequences":8,"numberOfContigs":8,"numberOfScaffolds":8,"scaffoldL50":3,"scaffoldN50":2151,"totalNumberOfChromosomes":8,"totalSequenceLength":"13229","totalUngappedLength":"13229"},"currentAccession":"GCA_038931545.1","organism":{"organismName":"Influenza A virus (A/Beijing/1/2016(H9N2))","taxId":2018097},"sourceDatabase":"SOURCE_DATABASE_GENBANK"}
{"accession":"GCA_038931635.1","annotationInfo":{"name":"Annotation submitted by WHO Collaborating Center for Surveillance, Epidemiology and Control of Influenza, Influenza Division, Centers for Disease Control and Prevention","provider":"WHO Collaborating Center for Surveillance, Epidemiology and Control of Influenza, Influenza Division, Centers for Disease Control and Prevention","releaseDate":"2017-05-03","stats":{"geneCounts":{"proteinCoding":12,"total":12}}},"assemblyInfo":{"assemblyLevel":"Complete Genome","assemblyName":"ASM3893163v1","assemblyStatus":"current","assemblyType":"haploid","releaseDate":"2017-05-03","submitter":"WHO Collaborating Center for Surveillance, Epidemiology and Control of Influenza, Influenza Division, Centers for Disease Control and Prevention"},"assemblyStats":{"contigL50":3,"contigN50":2209,"gcCount":"5739","gcPercent":42.5,"numberOfComponentSequences":8,"numberOfContigs":8,"numberOfScaffolds":8,"scaffoldL50":3,"scaffoldN50":2209,"totalNumberOfChromosomes":8,"totalSequenceLength":"13427","totalUngappedLength":"13427"},"currentAccession":"GCA_038931635.1","organism":{"organismName":"Influenza A virus (A/Arizona/80/2016(H3N2))","taxId":1936856},"sourceDatabase":"SOURCE_DATABASE_GENBANK"}
{"accession":"GCA_038931675.1","annotationInfo":{"name":"Annotation submitted by WHO Collaborating Center for Surveillance, Epidemiology and Control of Influenza, Influenza Division, Centers for Disease Control and Prevention","provider":"WHO Collaborating Center for Surveillance, Epidemiology and Control of Influenza, Influenza Division, Centers for Disease Control and Prevention","releaseDate":"2017-01-19","stats":{"geneCounts":{"proteinCoding":12,"total":12}}},"assemblyInfo":{"assemblyLevel":"Complete Genome","assemblyName":"ASM3893167v1","assemblyStatus":"current","assemblyType":"haploid","releaseDate":"2017-01-19","submitter":"WHO Collaborating Center for Surveillance, Epidemiology and Control of Influenza, Influenza Division, Centers for Disease Control and Prevention"},"assemblyStats":{"contigL50":3,"contigN50":2209,"gcCount":"5739","gcPercent":42.5,"numberOfComponentSequences":8,"numberOfContigs":8,"numberOfScaffolds":8,"scaffoldL50":3,"scaffoldN50":2209,"totalNumberOfChromosomes":8,"totalSequenceLength":"13427","totalUngappedLength":"13427"},"currentAccession":"GCA_038931675.1","organism":{"organismName":"Influenza A virus (A/Arizona/80/2016(H3N2))","taxId":1936856},"sourceDatabase":"SOURCE_DATABASE_GENBANK"}
{"accession":"GCA_038933275.1","annotationInfo":{"name":"Annotation submitted by WHO Collaborating Center for Surveillance, Epidemiology and Control of Influenza, Influenza Division, Centers for Disease Control and Prevention","provider":"WHO Collaborating Center for Surveillance, Epidemiology and Control of Influenza, Influenza Division, Centers for Disease Control and Prevention","releaseDate":"2017-02-17","stats":{"geneCounts":{"proteinCoding":12,"total":12}}},"assemblyInfo":{"assemblyLevel":"Complete Genome","assemblyName":"ASM3893327v1","assemblyStatus":"current","assemblyType":"haploid","releaseDate":"2017-02-17","submitter":"WHO Collaborating Center for Surveillance, Epidemiology and Control of Influenza, Influenza Division, Centers for Disease Control and Prevention"},"assemblyStats":{"contigL50":3,"contigN50":2208,"gcCount":"5730","gcPercent":42.5,"numberOfComponentSequences":8,"numberOfContigs":8,"numberOfScaffolds":8,"scaffoldL50":3,"scaffoldN50":2208,"totalNumberOfChromosomes":8,"totalSequenceLength":"13426","totalUngappedLength":"13426"},"currentAccession":"GCA_038933275.1","organism":{"organismName":"Influenza A virus (A/Arkansas/14/2016(H3N2))","taxId":1960389},"sourceDatabase":"SOURCE_DATABASE_GENBANK"}
{"accession":"GCA_038936405.1","annotationInfo":{"name":"Annotation submitted by WHO Collaborating Center for Surveillance, Epidemiology and Control of Influenza, Influenza Division, Centers for Disease Control and Prevention","provider":"WHO Collaborating Center for Surveillance, Epidemiology and Control of Influenza, Influenza Division, Centers for Disease Control and Prevention","releaseDate":"2017-02-22","stats":{"geneCounts":{"proteinCoding":12,"total":12}}},"assemblyInfo":{"assemblyLevel":"Complete Genome","assemblyName":"ASM3893640v1","assemblyStatus":"current","assemblyType":"haploid","releaseDate":"2017-02-22","submitter":"WHO Collaborating Center for Surveillance, Epidemiology and Control of Influenza, Influenza Division, Centers for Disease Control and Prevention"},"assemblyStats":{"contigL50":3,"contigN50":2208,"gcCount":"5731","gcPercent":42.5,"numberOfComponentSequences":8,"numberOfContigs":8,"numberOfScaffolds":8,"scaffoldL50":3,"scaffoldN50":2208,"totalNumberOfChromosomes":8,"totalSequenceLength":"13426","totalUngappedLength":"13426"},"currentAccession":"GCA_038936405.1","organism":{"organismName":"Influenza A virus (A/Arizona/81/2016(H3N2))","taxId":1961981},"sourceDatabase":"SOURCE_DATABASE_GENBANK"}
{"accession":"GCA_038936635.1","annotationInfo":{"name":"Annotation submitted by WHO Collaborating Center for Surveillance, Epidemiology and Control of Influenza, Influenza Division, Centers for Disease Control and Prevention","provider":"WHO Collaborating Center for Surveillance, Epidemiology and Control of Influenza, Influenza Division, Centers for Disease Control and Prevention","releaseDate":"2017-02-17","stats":{"geneCounts":{"proteinCoding":12,"total":12}}},"assemblyInfo":{"assemblyLevel":"Complete Genome","assemblyName":"ASM3893663v1","assemblyStatus":"current","assemblyType":"haploid","releaseDate":"2017-02-17","submitter":"WHO Collaborating Center for Surveillance, Epidemiology and Control of Influenza, Influenza Division, Centers for Disease Control and Prevention"},"assemblyStats":{"contigL50":3,"contigN50":2208,"gcCount":"5736","gcPercent":42.5,"numberOfComponentSequences":8,"numberOfContigs":8,"numberOfScaffolds":8,"scaffoldL50":3,"scaffoldN50":2208,"totalNumberOfChromosomes":8,"totalSequenceLength":"13427","totalUngappedLength":"13427"},"currentAccession":"GCA_038936635.1","organism":{"organismName":"Influenza A virus (A/Arkansas/15/2016(H3N2))","taxId":1960390},"sourceDatabase":"SOURCE_DATABASE_GENBANK"}
{"accession":"GCA_038937195.1","annotationInfo":{"name":"Annotation submitted by WHO Collaborating Center for Surveillance, Epidemiology and Control of Influenza, Influenza Division, Centers for Disease Control and Prevention","provider":"WHO Collaborating Center for Surveillance, Epidemiology and Control of Influenza, Influenza Division, Centers for Disease Control and Prevention","releaseDate":"2017-02-22","stats":{"geneCounts":{"other":1,"proteinCoding":11,"total":12}}},"assemblyInfo":{"assemblyLevel":"Complete Genome","assemblyName":"ASM3893719v1","assemblyStatus":"current","assemblyType":"haploid","bioprojectAccession":"PRJNA37813","bioprojectLineage":[{"bioprojects":[{"accession":"PRJNA37813","title":"2009 H1N1 Flu Outbreak"}]}],"releaseDate":"2017-02-22","submitter":"WHO Collaborating Center for Surveillance, Epidemiology and Control of Influenza, Influenza Division, Centers for Disease Control and Prevention"},"assemblyStats":{"contigL50":3,"contigN50":2208,"gcCount":"5776","gcPercent":43.0,"numberOfComponentSequences":8,"numberOfContigs":8,"numberOfScaffolds":8,"scaffoldL50":3,"scaffoldN50":2208,"totalNumberOfChromosomes":8,"totalSequenceLength":"13432","totalUngappedLength":"13432"},"currentAccession":"GCA_038937195.1","organism":{"organismName":"Influenza A virus (A/Arizona/82/2016(H1N1))","taxId":1961925},"sourceDatabase":"SOURCE_DATABASE_GENBANK"}
{"accession":"GCA_038941735.1","annotationInfo":{"name":"Annotation submitted by WHO Collaborating Center for Surveillance, Epidemiology and Control of Influenza, Influenza Division, Centers for Disease Control and Prevention","provider":"WHO Collaborating Center for Surveillance, Epidemiology and Control of Influenza, Influenza Division, Centers for Disease Control and Prevention","releaseDate":"2017-02-22","stats":{"geneCounts":{"proteinCoding":12,"total":12}}},"assemblyInfo":{"assemblyLevel":"Complete Genome","assemblyName":"ASM3894173v1","assemblyStatus":"current","assemblyType":"haploid","releaseDate":"2017-02-22","submitter":"WHO Collaborating Center for Surveillance, Epidemiology and Control of Influenza, Influenza Division, Centers for Disease Control and Prevention"},"assemblyStats":{"contigL50":3,"contigN50":2208,"gcCount":"5731","gcPercent":42.5,"numberOfComponentSequences":8,"numberOfContigs":8,"numberOfScaffolds":8,"scaffoldL50":3,"scaffoldN50":2208,"totalNumberOfChromosomes":8,"totalSequenceLength":"13426","totalUngappedLength":"13426"},"currentAccession":"GCA_038941735.1","organism":{"organismName":"Influenza A virus (A/Arizona/01/2017(H3N2))","taxId":1961980},"sourceDatabase":"SOURCE_DATABASE_GENBANK"}
{"accession":"GCA_038941955.1","annotationInfo":{"name":"Annotation submitted by The Johns Hopkins Center for Excellence in Influenza Research and Surveillance (JH-CEIRS)","provider":"The Johns Hopkins Center for Excellence in Influenza Research and Surveillance (JH-CEIRS)","releaseDate":"2017-05-13","stats":{"geneCounts":{"proteinCoding":12,"total":12}}},"assemblyInfo":{"assemblyLevel":"Complete Genome","assemblyMethod":"bowtie2 v. 2.2.6","assemblyName":"ASM3894195v1","assemblyStatus":"current","assemblyType":"haploid","bioprojectAccession":"PRJNA297517","bioprojectLineage":[{"bioprojects":[{"accession":"PRJNA297517","parentAccessions":["PRJNA292646"],"title":"Influenza A Virus Interactions with Epithelial Cells"},{"accession":"PRJNA292646","parentAccessions":["PRJNA292584"],"title":"Johns Hopkins Center of Excellence for Influenza Research and Surveillance (JHCEIRS)"},{"accession":"PRJNA292584","title":"NIAID Centers of Excellence for Influenza Research and Surveillance"}]}],"releaseDate":"2017-05-08","sequencingTech":"Illumina","submitter":"The Johns Hopkins Center for Excellence in Influenza Research and Surveillance (JH-CEIRS)"},"assemblyStats":{"contigL50":3,"contigN50":2219,"gcCount":"5809","gcPercent":43.0,"numberOfComponentSequences":8,"numberOfContigs":8,"numberOfScaffolds":8,"scaffoldL50":3,"scaffoldN50":2219,"totalNumberOfChromosomes":8,"totalSequenceLength":"13549","totalUngappedLength":"13549"},"currentAccession":"GCA_038941955.1","organism":{"organismName":"Influenza A virus (A/Baltimore/0221/2017(H3N2))","taxId":1980318},"sourceDatabase":"SOURCE_DATABASE_GENBANK"}
{"accession":"GCA_038942445.1","annotationInfo":{"name":"Annotation submitted by The Johns Hopkins Center for Excellence in Influenza Research and Surveillance (JH-CEIRS)","provider":"The Johns Hopkins Center for Excellence in Influenza Research and Surveillance (JH-CEIRS)","releaseDate":"2017-05-13","stats":{"geneCounts":{"proteinCoding":12,"total":12}}},"assemblyInfo":{"assemblyLevel":"Complete Genome","assemblyMethod":"bowtie2 v. 2.2.6","assemblyName":"ASM3894244v1","assemblyStatus":"current","assemblyType":"haploid","bioprojectAccession":"PRJNA297517","bioprojectLineage":[{"bioprojects":[{"accession":"PRJNA297517","parentAccessions":["PRJNA292646"],"title":"Influenza A Virus Interactions with Epithelial Cells"},{"accession":"PRJNA292646","parentAccessions":["PRJNA292584"],"title":"Johns Hopkins Center of Excellence for Influenza Research and Surveillance (JHCEIRS)"},{"accession":"PRJNA292584","title":"NIAID Centers of Excellence for Influenza Research and Surveillance"}]}],"releaseDate":"2017-05-08","sequencingTech":"Illumina","submitter":"The Johns Hopkins Center for Excellence in Influenza Research and Surveillance (JH-CEIRS)"},"assemblyStats":{"contigL50":3,"contigN50":2219,"gcCount":"5805","gcPercent":43.0,"numberOfComponentSequences":8,"numberOfContigs":8,"numberOfScaffolds":8,"scaffoldL50":3,"scaffoldN50":2219,"totalNumberOfChromosomes":8,"totalSequenceLength":"13549","totalUngappedLength":"13549"},"currentAccession":"GCA_038942445.1","organism":{"organismName":"Influenza A virus (A/Baltimore/0223/2017(H3N2))","taxId":1980319},"sourceDatabase":"SOURCE_DATABASE_GENBANK"}
{"accession":"GCA_038942785.1","annotationInfo":{"name":"Annotation submitted by The Johns Hopkins Center for Excellence in Influenza Research and Surveillance (JH-CEIRS)","provider":"The Johns Hopkins Center for Excellence in Influenza Research and Surveillance (JH-CEIRS)","releaseDate":"2017-05-13","stats":{"geneCounts":{"proteinCoding":12,"total":12}}},"assemblyInfo":{"assemblyLevel":"Complete Genome","assemblyMethod":"bowtie2 v. 2.2.6","assemblyName":"ASM3894278v1","assemblyStatus":"current","assemblyType":"haploid","bioprojectAccession":"PRJNA297517","bioprojectLineage":[{"bioprojects":[{"accession":"PRJNA297517","parentAccessions":["PRJNA292646"],"title":"Influenza A Virus Interactions with Epithelial Cells"},{"accession":"PRJNA292646","parentAccessions":["PRJNA292584"],"title":"Johns Hopkins Center of Excellence for Influenza Research and Surveillance (JHCEIRS)"},{"accession":"PRJNA292584","title":"NIAID Centers of Excellence for Influenza Research and Surveillance"}]}],"releaseDate":"2017-05-08","sequencingTech":"Illumina","submitter":"The Johns Hopkins Center for Excellence in Influenza Research and Surveillance (JH-CEIRS)"},"assemblyStats":{"contigL50":3,"contigN50":2219,"gcCount":"5795","gcPercent":43.0,"numberOfComponentSequences":8,"numberOfContigs":8,"numberOfScaffolds":8,"scaffoldL50":3,"scaffoldN50":2219,"totalNumberOfChromosomes":8,"totalSequenceLength":"13549","totalUngappedLength":"13549"},"currentAccession":"GCA_038942785.1","organism":{"organismName":"Influenza A virus (A/Baltimore/0227/2017(H3N2))","taxId":1980320},"sourceDatabase":"SOURCE_DATABASE_GENBANK"}
{"accession":"GCA_038943165.1","annotationInfo":{"name":"Annotation submitted by WHO Collaborating Center for Surveillance, Epidemiology and Control of Influenza, Influenza Division, Centers for Disease Control and Prevention","provider":"WHO Collaborating Center for Surveillance, Epidemiology and Control of Influenza, Influenza Division, Centers for Disease Control and Prevention","releaseDate":"2017-02-17","stats":{"geneCounts":{"proteinCoding":12,"total":12}}},"assemblyInfo":{"assemblyLevel":"Complete Genome","assemblyName":"ASM3894316v1","assemblyStatus":"current","assemblyType":"haploid","releaseDate":"2017-02-17","submitter":"WHO Collaborating Center for Surveillance, Epidemiology and Control of Influenza, Influenza Division, Centers for Disease Control and Prevention"},"assemblyStats":{"contigL50":3,"contigN50":2208,"gcCount":"5741","gcPercent":43.0,"numberOfComponentSequences":8,"numberOfContigs":8,"numberOfScaffolds":8,"scaffoldL50":3,"scaffoldN50":2208,"totalNumberOfChromosomes":8,"totalSequenceLength":"13428","totalUngappedLength":"13428"},"currentAccession":"GCA_038943165.1","organism":{"organismName":"Influenza A virus (A/Arkansas/01/2017(H3N2))","taxId":1960384},"sourceDatabase":"SOURCE_DATABASE_GENBANK"}
{"accession":"GCA_038943475.1","annotationInfo":{"name":"Annotation submitted by The Johns Hopkins Center for Excellence in Influenza Research and Surveillance (JH-CEIRS)","provider":"The Johns Hopkins Center for Excellence in Influenza Research and Surveillance (JH-CEIRS)","releaseDate":"2017-05-13","stats":{"geneCounts":{"proteinCoding":12,"total":12}}},"assemblyInfo":{"assemblyLevel":"Complete Genome","assemblyMethod":"bowtie2 v. 2.2.6","assemblyName":"ASM3894347v1","assemblyStatus":"current","assemblyType":"haploid","bioprojectAccession":"PRJNA297517","bioprojectLineage":[{"bioprojects":[{"accession":"PRJNA297517","parentAccessions":["PRJNA292646"],"title":"Influenza A Virus Interactions with Epithelial Cells"},{"accession":"PRJNA292646","parentAccessions":["PRJNA292584"],"title":"Johns Hopkins Center of Excellence for Influenza Research and Surveillance (JHCEIRS)"},{"accession":"PRJNA292584","title":"NIAID Centers of Excellence for Influenza Research and Surveillance"}]}],"releaseDate":"2017-05-08","sequencingTech":"Illumina","submitter":"The Johns Hopkins Center for Excellence in Influenza Research and Surveillance (JH-CEIRS)"},"assemblyStats":{"contigL50":3,"contigN50":2219,"gcCount":"5796","gcPercent":43.0,"numberOfComponentSequences":8,"numberOfContigs":8,"numberOfScaffolds":8,"scaffoldL50":3,"scaffoldN50":2219,"totalNumberOfChromosomes":8,"totalSequenceLength":"13548","totalUngappedLength":"13548"},"currentAccession":"GCA_038943475.1","organism":{"organismName":"Influenza A virus (A/Baltimore/0230/2017(H3N2))","taxId":1980321},"sourceDatabase":"SOURCE_DATABASE_GENBANK"}
{"accession":"GCA_038943505.1","annotationInfo":{"name":"Annotation submitted by WHO Collaborating Center for Surveillance, Epidemiology and Control of Influenza, Influenza Division, Centers for Disease Control and Prevention","provider":"WHO Collaborating Center for Surveillance, Epidemiology and Control of Influenza, Influenza Division, Centers for Disease Control and Prevention","releaseDate":"2017-02-17","stats":{"geneCounts":{"proteinCoding":12,"total":12}}},"assemblyInfo":{"assemblyLevel":"Complete Genome","assemblyName":"ASM3894350v1","assemblyStatus":"current","assemblyType":"haploid","releaseDate":"2017-02-17","submitter":"WHO Collaborating Center for Surveillance, Epidemiology and Control of Influenza, Influenza Division, Centers for Disease Control and Prevention"},"assemblyStats":{"contigL50":3,"contigN50":2209,"gcCount":"5726","gcPercent":42.5,"numberOfComponentSequences":8,"numberOfContigs":8,"numberOfScaffolds":8,"scaffoldL50":3,"scaffoldN50":2209,"totalNumberOfChromosomes":8,"totalSequenceLength":"13427","totalUngappedLength":"13427"},"currentAccession":"GCA_038943505.1","organism":{"organismName":"Influenza A virus (A/Arkansas/02/2017(H3N2))","taxId":1960385},"sourceDatabase":"SOURCE_DATABASE_GENBANK"}
{"accession":"GCA_038943815.1","annotationInfo":{"name":"Annotation submitted by The Johns Hopkins Center for Excellence in Influenza Research and Surveillance (JH-CEIRS)","provider":"The Johns Hopkins Center for Excellence in Influenza Research and Surveillance (JH-CEIRS)","releaseDate":"2017-05-13","stats":{"geneCounts":{"proteinCoding":12,"total":12}}},"assemblyInfo":{"assemblyLevel":"Complete Genome","assemblyMethod":"bowtie2 v. 2.2.6","assemblyName":"ASM3894381v1","assemblyStatus":"current","assemblyType":"haploid","bioprojectAccession":"PRJNA297517","bioprojectLineage":[{"bioprojects":[{"accession":"PRJNA297517","parentAccessions":["PRJNA292646"],"title":"Influenza A Virus Interactions with Epithelial Cells"},{"accession":"PRJNA292646","parentAccessions":["PRJNA292584"],"title":"Johns Hopkins Center of Excellence for Influenza Research and Surveillance (JHCEIRS)"},{"accession":"PRJNA292584","title":"NIAID Centers of Excellence for Influenza Research and Surveillance"}]}],"releaseDate":"2017-05-08","sequencingTech":"Illumina","submitter":"The Johns Hopkins Center for Excellence in Influenza Research and Surveillance (JH-CEIRS)"},"assemblyStats":{"contigL50":3,"contigN50":2219,"gcCount":"5803","gcPercent":43.0,"numberOfComponentSequences":8,"numberOfContigs":8,"numberOfScaffolds":8,"scaffoldL50":3,"scaffoldN50":2219,"totalNumberOfChromosomes":8,"totalSequenceLength":"13549","totalUngappedLength":"13549"},"currentAccession":"GCA_038943815.1","organism":{"organismName":"Influenza A virus (A/Baltimore/0233/2017(H3N2))","taxId":1980322},"sourceDatabase":"SOURCE_DATABASE_GENBANK"}
{"accession":"GCA_038944815.1","annotationInfo":{"name":"Annotation submitted by St. Jude Center of Excellence for Influenza Research and Surveillance (CEIRS)","provider":"St. Jude Center of Excellence for Influenza Research and Surveillance (CEIRS)","releaseDate":"2020-08-06","stats":{"geneCounts":{"proteinCoding":12,"total":12}}},"assemblyInfo":{"assemblyLevel":"Complete Genome","assemblyMethod":"Lasergene SeqMan Ngen v. 4","assemblyName":"ASM3894481v1","assemblyStatus":"current","assemblyType":"haploid","bioprojectAccession":"PRJNA302272","bioprojectLineage":[{"bioprojects":[{"accession":"PRJNA302272","parentAccessions":["PRJNA292648"],"title":"Monitoring influenza A viruses in wild waterfowl"},{"accession":"PRJNA292648","parentAccessions":["PRJNA292584"],"title":"St. Jude Center of Excellence for Influenza Research and Surveillance (SJCEIRS)"},{"accession":"PRJNA292584","title":"NIAID Centers of Excellence for Influenza Research and Surveillance"}]}],"releaseDate":"2017-12-01","sequencingTech":"Illumina","submitter":"St. Jude Center of Excellence for Influenza Research and Surveillance (CEIRS)"},"assemblyStats":{"contigL50":3,"contigN50":2190,"gcCount":"5954","gcPercent":44.0,"numberOfComponentSequences":8,"numberOfContigs":8,"numberOfScaffolds":8,"scaffoldL50":3,"scaffoldN50":2190,"totalNumberOfChromosomes":8,"totalSequenceLength":"13489","totalUngappedLength":"13489"},"currentAccession":"GCA_038944815.1","organism":{"organismName":"Influenza A virus (A/black duck/Tennessee/17OS0306/2017(H5N1))","taxId":2050468},"sourceDatabase":"SOURCE_DATABASE_GENBANK"}
{"accession":"GCA_038945095.1","annotationInfo":{"name":"Annotation submitted by Contact:Kosuke Soda Tottori University, Avian Zoonosis Research Center, Faculty of Agriculture; 4-101 Koyama-cho Minami, Tottori, Tottori 680-8553, Japan","provider":"Contact:Kosuke Soda Tottori University, Avian Zoonosis Research Center, Faculty of Agriculture; 4-101 Koyama-cho Minami, Tottori, Tottori 680-8553, Japan","releaseDate":"2017-12-06","stats":{"geneCounts":{"proteinCoding":11,"total":11}}},"assemblyInfo":{"assemblyLevel":"Complete Genome","assemblyName":"ASM3894509v1","assemblyStatus":"current","assemblyType":"haploid","releaseDate":"2017-12-06","submitter":"Contact:Kosuke Soda Tottori University, Avian Zoonosis Research Center, Faculty of Agriculture; 4-101 Koyama-cho Minami, Tottori, Tottori 680-8553, Japan"},"assemblyStats":{"contigL50":3,"contigN50":2200,"gcCount":"5819","gcPercent":44.0,"numberOfComponentSequences":8,"numberOfContigs":8,"numberOfScaffolds":8,"scaffoldL50":3,"scaffoldN50":2200,"totalNumberOfChromosomes":8,"totalSequenceLength":"13288","totalUngappedLength":"13288"},"currentAccession":"GCA_038945095.1","organism":{"organismName":"Influenza A virus (A/bean goose/Ishikawa/1701A012/2017(H5N6))","taxId":2009215},"sourceDatabase":"SOURCE_DATABASE_GENBANK"}
{"accession":"GCA_038946035.1","annotationInfo":{"name":"Annotation submitted by WHO Collaborating Center for Surveillance, Epidemiology and Control of Influenza, Influenza Division, Centers for Disease Control and Prevention","provider":"WHO Collaborating Center for Surveillance, Epidemiology and Control of Influenza, Influenza Division, Centers for Disease Control and Prevention","releaseDate":"2017-02-17","stats":{"geneCounts":{"proteinCoding":12,"total":12}}},"assemblyInfo":{"assemblyLevel":"Complete Genome","assemblyName":"ASM3894603v1","assemblyStatus":"current","assemblyType":"haploid","releaseDate":"2017-02-17","submitter":"WHO Collaborating Center for Surveillance, Epidemiology and Control of Influenza, Influenza Division, Centers for Disease Control and Prevention"},"assemblyStats":{"contigL50":3,"contigN50":2208,"gcCount":"5737","gcPercent":42.5,"numberOfComponentSequences":8,"numberOfContigs":8,"numberOfScaffolds":8,"scaffoldL50":3,"scaffoldN50":2208,"totalNumberOfChromosomes":8,"totalSequenceLength":"13426","totalUngappedLength":"13426"},"currentAccession":"GCA_038946035.1","organism":{"organismName":"Influenza A virus (A/Arkansas/03/2017(H3N2))","taxId":1960386},"sourceDatabase":"SOURCE_DATABASE_GENBANK"}
{"accession":"GCA_038946055.1","annotationInfo":{"name":"Annotation submitted by WHO Collaborating Center for Surveillance, Epidemiology and Control of Influenza, Influenza Division, Centers for Disease Control and Prevention","provider":"WHO Collaborating Center for Surveillance, Epidemiology and Control of Influenza, Influenza Division, Centers for Disease Control and Prevention","releaseDate":"2017-03-24","stats":{"geneCounts":{"proteinCoding":12,"total":12}}},"assemblyInfo":{"assemblyLevel":"Complete Genome","assemblyName":"ASM3894605v1","assemblyStatus":"current","assemblyType":"haploid","releaseDate":"2017-03-24","submitter":"WHO Collaborating Center for Surveillance, Epidemiology and Control of Influenza, Influenza Division, Centers for Disease Control and Prevention"},"assemblyStats":{"contigL50":3,"contigN50":2208,"gcCount":"5726","gcPercent":42.5,"numberOfComponentSequences":8,"numberOfContigs":8,"numberOfScaffolds":8,"scaffoldL50":3,"scaffoldN50":2208,"totalNumberOfChromosomes":8,"totalSequenceLength":"13426","totalUngappedLength":"13426"},"currentAccession":"GCA_038946055.1","organism":{"organismName":"Influenza A virus (A/Arkansas/04/2017(H3N2))","taxId":1960387},"sourceDatabase":"SOURCE_DATABASE_GENBANK"}
{"accession":"GCA_038946305.1","annotationInfo":{"name":"Annotation submitted by WHO Collaborating Center for Surveillance, Epidemiology and Control of Influenza, Influenza Division, Centers for Disease Control and Prevention","provider":"WHO Collaborating Center for Surveillance, Epidemiology and Control of Influenza, Influenza Division, Centers for Disease Control and Prevention","releaseDate":"2017-02-17","stats":{"geneCounts":{"proteinCoding":12,"total":12}}},"assemblyInfo":{"assemblyLevel":"Complete Genome","assemblyName":"ASM3894630v1","assemblyStatus":"current","assemblyType":"haploid","releaseDate":"2017-02-17","submitter":"WHO Collaborating Center for Surveillance, Epidemiology and Control of Influenza, Influenza Division, Centers for Disease Control and Prevention"},"assemblyStats":{"contigL50":3,"contigN50":2208,"gcCount":"5726","gcPercent":42.5,"numberOfComponentSequences":8,"numberOfContigs":8,"numberOfScaffolds":8,"scaffoldL50":3,"scaffoldN50":2208,"totalNumberOfChromosomes":8,"totalSequenceLength":"13426","totalUngappedLength":"13426"},"currentAccession":"GCA_038946305.1","organism":{"organismName":"Influenza A virus (A/Arkansas/04/2017(H3N2))","taxId":1960387},"sourceDatabase":"SOURCE_DATABASE_GENBANK"}
{"accession":"GCA_038946805.1","annotationInfo":{"name":"Annotation submitted by The Johns Hopkins Center for Excellence in Influenza Research and Surveillance (JH-CEIRS)","provider":"The Johns Hopkins Center for Excellence in Influenza Research and Surveillance (JH-CEIRS)","releaseDate":"2017-05-13","stats":{"geneCounts":{"proteinCoding":12,"total":12}}},"assemblyInfo":{"assemblyLevel":"Complete Genome","assemblyMethod":"bowtie2 v. 2.2.6","assemblyName":"ASM3894680v1","assemblyStatus":"current","assemblyType":"haploid","bioprojectAccession":"PRJNA297517","bioprojectLineage":[{"bioprojects":[{"accession":"PRJNA297517","parentAccessions":["PRJNA292646"],"title":"Influenza A Virus Interactions with Epithelial Cells"},{"accession":"PRJNA292646","parentAccessions":["PRJNA292584"],"title":"Johns Hopkins Center of Excellence for Influenza Research and Surveillance (JHCEIRS)"},{"accession":"PRJNA292584","title":"NIAID Centers of Excellence for Influenza Research and Surveillance"}]}],"releaseDate":"2017-05-08","sequencingTech":"Illumina","submitter":"The Johns Hopkins Center for Excellence in Influenza Research and Surveillance (JH-CEIRS)"},"assemblyStats":{"contigL50":3,"contigN50":2219,"gcCount":"5808","gcPercent":43.0,"numberOfComponentSequences":8,"numberOfContigs":8,"numberOfScaffolds":8,"scaffoldL50":3,"scaffoldN50":2219,"totalNumberOfChromosomes":8,"totalSequenceLength":"13549","totalUngappedLength":"13549"},"currentAccession":"GCA_038946805.1","organism":{"organismName":"Influenza A virus (A/Baltimore/0237/2017(H3N2))","taxId":1980325},"sourceDatabase":"SOURCE_DATABASE_GENBANK"}
{"accession":"GCA_038946835.1","annotationInfo":{"name":"Annotation submitted by WHO Collaborating Center for Surveillance, Epidemiology and Control of Influenza, Influenza Division, Centers for Disease Control and Prevention","provider":"WHO Collaborating Center for Surveillance, Epidemiology and Control of Influenza, Influenza Division, Centers for Disease Control and Prevention","releaseDate":"2017-02-17","stats":{"geneCounts":{"other":1,"proteinCoding":11,"total":12}}},"assemblyInfo":{"assemblyLevel":"Complete Genome","assemblyName":"ASM3894683v1","assemblyStatus":"current","assemblyType":"haploid","bioprojectAccession":"PRJNA37813","bioprojectLineage":[{"bioprojects":[{"accession":"PRJNA37813","title":"2009 H1N1 Flu Outbreak"}]}],"releaseDate":"2017-02-17","submitter":"WHO Collaborating Center for Surveillance, Epidemiology and Control of Influenza, Influenza Division, Centers for Disease Control and Prevention"},"assemblyStats":{"contigL50":3,"contigN50":2208,"gcCount":"5763","gcPercent":43.0,"numberOfComponentSequences":8,"numberOfContigs":8,"numberOfScaffolds":8,"scaffoldL50":3,"scaffoldN50":2208,"totalNumberOfChromosomes":8,"totalSequenceLength":"13432","totalUngappedLength":"13432"},"currentAccession":"GCA_038946835.1","organism":{"organismName":"Influenza A virus (A/Arkansas/06/2017(H1N1))","taxId":1960347},"sourceDatabase":"SOURCE_DATABASE_GENBANK"}
{"accession":"GCA_038946845.1","annotationInfo":{"name":"Annotation submitted by WHO Collaborating Center for Surveillance, Epidemiology and Control of Influenza, Influenza Division, Centers for Disease Control and Prevention","provider":"WHO Collaborating Center for Surveillance, Epidemiology and Control of Influenza, Influenza Division, Centers for Disease Control and Prevention","releaseDate":"2017-02-17","stats":{"geneCounts":{"proteinCoding":12,"total":12}}},"assemblyInfo":{"assemblyLevel":"Complete Genome","assemblyName":"ASM3894684v1","assemblyStatus":"current","assemblyType":"haploid","releaseDate":"2017-02-17","submitter":"WHO Collaborating Center for Surveillance, Epidemiology and Control of Influenza, Influenza Division, Centers for Disease Control and Prevention"},"assemblyStats":{"contigL50":3,"contigN50":2208,"gcCount":"5736","gcPercent":42.5,"numberOfComponentSequences":8,"numberOfContigs":8,"numberOfScaffolds":8,"scaffoldL50":3,"scaffoldN50":2208,"totalNumberOfChromosomes":8,"totalSequenceLength":"13426","totalUngappedLength":"13426"},"currentAccession":"GCA_038946845.1","organism":{"organismName":"Influenza A virus (A/Arkansas/05/2017(H3N2))","taxId":1960388},"sourceDatabase":"SOURCE_DATABASE_GENBANK"}
{"accession":"GCA_038946965.1","annotationInfo":{"name":"Annotation submitted by The Johns Hopkins Center for Excellence in Influenza Research and Surveillance (JH-CEIRS)","provider":"The Johns Hopkins Center for Excellence in Influenza Research and Surveillance (JH-CEIRS)","releaseDate":"2017-05-13","stats":{"geneCounts":{"proteinCoding":12,"total":12}}},"assemblyInfo":{"assemblyLevel":"Complete Genome","assemblyMethod":"bowtie2 v. 2.2.6","assemblyName":"ASM3894696v1","assemblyStatus":"current","assemblyType":"haploid","bioprojectAccession":"PRJNA297517","bioprojectLineage":[{"bioprojects":[{"accession":"PRJNA297517","parentAccessions":["PRJNA292646"],"title":"Influenza A Virus Interactions with Epithelial Cells"},{"accession":"PRJNA292646","parentAccessions":["PRJNA292584"],"title":"Johns Hopkins Center of Excellence for Influenza Research and Surveillance (JHCEIRS)"},{"accession":"PRJNA292584","title":"NIAID Centers of Excellence for Influenza Research and Surveillance"}]}],"releaseDate":"2017-05-08","sequencingTech":"Illumina","submitter":"The Johns Hopkins Center for Excellence in Influenza Research and Surveillance (JH-CEIRS)"},"assemblyStats":{"contigL50":3,"contigN50":2219,"gcCount":"5793","gcPercent":43.0,"numberOfComponentSequences":8,"numberOfContigs":8,"numberOfScaffolds":8,"scaffoldL50":3,"scaffoldN50":2219,"totalNumberOfChromosomes":8,"totalSequenceLength":"13549","totalUngappedLength":"13549"},"currentAccession":"GCA_038946965.1","organism":{"organismName":"Influenza A virus (A/Baltimore/0238/2017(H3N2))","taxId":1980326},"sourceDatabase":"SOURCE_DATABASE_GENBANK"}
{"accession":"GCA_038947005.1","annotationInfo":{"name":"Annotation submitted by WHO Collaborating Center for Surveillance, Epidemiology and Control of Influenza, Influenza Division, Centers for Disease Control and Prevention","provider":"WHO Collaborating Center for Surveillance, Epidemiology and Control of Influenza, Influenza Division, Centers for Disease Control and Prevention","releaseDate":"2017-03-03","stats":{"geneCounts":{"other":1,"proteinCoding":11,"total":12}}},"assemblyInfo":{"assemblyLevel":"Complete Genome","assemblyName":"ASM3894700v1","assemblyStatus":"current","assemblyType":"haploid","bioprojectAccession":"PRJNA37813","bioprojectLineage":[{"bioprojects":[{"accession":"PRJNA37813","title":"2009 H1N1 Flu Outbreak"}]}],"releaseDate":"2017-03-03","submitter":"WHO Collaborating Center for Surveillance, Epidemiology and Control of Influenza, Influenza Division, Centers for Disease Control and Prevention"},"assemblyStats":{"contigL50":3,"contigN50":2208,"gcCount":"5763","gcPercent":43.0,"numberOfComponentSequences":8,"numberOfContigs":8,"numberOfScaffolds":8,"scaffoldL50":3,"scaffoldN50":2208,"totalNumberOfChromosomes":8,"totalSequenceLength":"13432","totalUngappedLength":"13432"},"currentAccession":"GCA_038947005.1","organism":{"organismName":"Influenza A virus (A/Arizona/02/2017(H1N1))","taxId":1964626},"sourceDatabase":"SOURCE_DATABASE_GENBANK"}
{"accession":"GCA_038947255.1","annotationInfo":{"name":"Annotation submitted by The Johns Hopkins Center for Excellence in Influenza Research and Surveillance (JH-CEIRS)","provider":"The Johns Hopkins Center for Excellence in Influenza Research and Surveillance (JH-CEIRS)","releaseDate":"2017-05-13","stats":{"geneCounts":{"proteinCoding":12,"total":12}}},"assemblyInfo":{"assemblyLevel":"Complete Genome","assemblyMethod":"bowtie2 v. 2.2.6","assemblyName":"ASM3894725v1","assemblyStatus":"current","assemblyType":"haploid","bioprojectAccession":"PRJNA297517","bioprojectLineage":[{"bioprojects":[{"accession":"PRJNA297517","parentAccessions":["PRJNA292646"],"title":"Influenza A Virus Interactions with Epithelial Cells"},{"accession":"PRJNA292646","parentAccessions":["PRJNA292584"],"title":"Johns Hopkins Center of Excellence for Influenza Research and Surveillance (JHCEIRS)"},{"accession":"PRJNA292584","title":"NIAID Centers of Excellence for Influenza Research and Surveillance"}]}],"releaseDate":"2017-05-08","sequencingTech":"Illumina","submitter":"The Johns Hopkins Center for Excellence in Influenza Research and Surveillance (JH-CEIRS)"},"assemblyStats":{"contigL50":3,"contigN50":2219,"gcCount":"5805","gcPercent":43.0,"numberOfComponentSequences":8,"numberOfContigs":8,"numberOfScaffolds":8,"scaffoldL50":3,"scaffoldN50":2219,"totalNumberOfChromosomes":8,"totalSequenceLength":"13549","totalUngappedLength":"13549"},"currentAccession":"GCA_038947255.1","organism":{"organismName":"Influenza A virus (A/Baltimore/0239/2017(H3N2))","taxId":1980327},"sourceDatabase":"SOURCE_DATABASE_GENBANK"}
{"accession":"GCA_038947945.1","annotationInfo":{"name":"Annotation submitted by The Johns Hopkins Center for Excellence in Influenza Research and Surveillance (JH-CEIRS)","provider":"The Johns Hopkins Center for Excellence in Influenza Research and Surveillance (JH-CEIRS)","releaseDate":"2017-05-13","stats":{"geneCounts":{"proteinCoding":12,"total":12}}},"assemblyInfo":{"assemblyLevel":"Complete Genome","assemblyMethod":"bowtie2 v. 2.2.6","assemblyName":"ASM3894794v1","assemblyStatus":"current","assemblyType":"haploid","bioprojectAccession":"PRJNA297517","bioprojectLineage":[{"bioprojects":[{"accession":"PRJNA297517","parentAccessions":["PRJNA292646"],"title":"Influenza A Virus Interactions with Epithelial Cells"},{"accession":"PRJNA292646","parentAccessions":["PRJNA292584"],"title":"Johns Hopkins Center of Excellence for Influenza Research and Surveillance (JHCEIRS)"},{"accession":"PRJNA292584","title":"NIAID Centers of Excellence for Influenza Research and Surveillance"}]}],"releaseDate":"2017-05-08","sequencingTech":"Illumina","submitter":"The Johns Hopkins Center for Excellence in Influenza Research and Surveillance (JH-CEIRS)"},"assemblyStats":{"contigL50":3,"contigN50":2219,"gcCount":"5802","gcPercent":43.0,"numberOfComponentSequences":8,"numberOfContigs":8,"numberOfScaffolds":8,"scaffoldL50":3,"scaffoldN50":2219,"totalNumberOfChromosomes":8,"totalSequenceLength":"13549","totalUngappedLength":"13549"},"currentAccession":"GCA_038947945.1","organism":{"organismName":"Influenza A virus (A/Baltimore/0244/2017(H3N2))","taxId":1980328},"sourceDatabase":"SOURCE_DATABASE_GENBANK"}
{"accession":"GCA_038948385.1","annotationInfo":{"name":"Annotation submitted by The Johns Hopkins Center for Excellence in Influenza Research and Surveillance (JH-CEIRS)","provider":"The Johns Hopkins Center for Excellence in Influenza Research and Surveillance (JH-CEIRS)","releaseDate":"2017-05-13","stats":{"geneCounts":{"proteinCoding":12,"total":12}}},"assemblyInfo":{"assemblyLevel":"Complete Genome","assemblyMethod":"bowtie2 v. 2.2.6","assemblyName":"ASM3894838v1","assemblyStatus":"current","assemblyType":"haploid","bioprojectAccession":"PRJNA297517","bioprojectLineage":[{"bioprojects":[{"accession":"PRJNA297517","parentAccessions":["PRJNA292646"],"title":"Influenza A Virus Interactions with Epithelial Cells"},{"accession":"PRJNA292646","parentAccessions":["PRJNA292584"],"title":"Johns Hopkins Center of Excellence for Influenza Research and Surveillance (JHCEIRS)"},{"accession":"PRJNA292584","title":"NIAID Centers of Excellence for Influenza Research and Surveillance"}]}],"releaseDate":"2017-05-08","sequencingTech":"Illumina","submitter":"The Johns Hopkins Center for Excellence in Influenza Research and Surveillance (JH-CEIRS)"},"assemblyStats":{"contigL50":3,"contigN50":2219,"gcCount":"5794","gcPercent":43.0,"numberOfComponentSequences":8,"numberOfContigs":8,"numberOfScaffolds":8,"scaffoldL50":3,"scaffoldN50":2219,"totalNumberOfChromosomes":8,"totalSequenceLength":"13549","totalUngappedLength":"13549"},"currentAccession":"GCA_038948385.1","organism":{"organismName":"Influenza A virus (A/Baltimore/0247/2017(H3N2))","taxId":1980329},"sourceDatabase":"SOURCE_DATABASE_GENBANK"}
{"accession":"GCA_038949115.1","annotationInfo":{"name":"Annotation submitted by The Johns Hopkins Center for Excellence in Influenza Research and Surveillance (JH-CEIRS)","provider":"The Johns Hopkins Center for Excellence in Influenza Research and Surveillance (JH-CEIRS)","releaseDate":"2017-05-13","stats":{"geneCounts":{"proteinCoding":12,"total":12}}},"assemblyInfo":{"assemblyLevel":"Complete Genome","assemblyMethod":"bowtie2 v. 2.2.6","assemblyName":"ASM3894911v1","assemblyStatus":"current","assemblyType":"haploid","bioprojectAccession":"PRJNA297517","bioprojectLineage":[{"bioprojects":[{"accession":"PRJNA297517","parentAccessions":["PRJNA292646"],"title":"Influenza A Virus Interactions with Epithelial Cells"},{"accession":"PRJNA292646","parentAccessions":["PRJNA292584"],"title":"Johns Hopkins Center of Excellence for Influenza Research and Surveillance (JHCEIRS)"},{"accession":"PRJNA292584","title":"NIAID Centers of Excellence for Influenza Research and Surveillance"}]}],"releaseDate":"2017-05-08","sequencingTech":"Illumina","submitter":"The Johns Hopkins Center for Excellence in Influenza Research and Surveillance (JH-CEIRS)"},"assemblyStats":{"contigL50":3,"contigN50":2219,"gcCount":"5795","gcPercent":43.0,"numberOfComponentSequences":8,"numberOfContigs":8,"numberOfScaffolds":8,"scaffoldL50":3,"scaffoldN50":2219,"totalNumberOfChromosomes":8,"totalSequenceLength":"13549","totalUngappedLength":"13549"},"currentAccession":"GCA_038949115.1","organism":{"organismName":"Influenza A virus (A/Baltimore/0252/2017(H3N2))","taxId":1980330},"sourceDatabase":"SOURCE_DATABASE_GENBANK"}
{"accession":"GCA_038949135.1","annotationInfo":{"name":"Annotation submitted by WHO Collaborating Center for Surveillance, Epidemiology and Control of Influenza, Influenza Division, Centers for Disease Control and Prevention","provider":"WHO Collaborating Center for Surveillance, Epidemiology and Control of Influenza, Influenza Division, Centers for Disease Control and Prevention","releaseDate":"2017-03-03","stats":{"geneCounts":{"other":1,"proteinCoding":11,"total":12}}},"assemblyInfo":{"assemblyLevel":"Complete Genome","assemblyName":"ASM3894913v1","assemblyStatus":"current","assemblyType":"haploid","bioprojectAccession":"PRJNA37813","bioprojectLineage":[{"bioprojects":[{"accession":"PRJNA37813","title":"2009 H1N1 Flu Outbreak"}]}],"releaseDate":"2017-03-03","submitter":"WHO Collaborating Center for Surveillance, Epidemiology and Control of Influenza, Influenza Division, Centers for Disease Control and Prevention"},"assemblyStats":{"contigL50":3,"contigN50":2208,"gcCount":"5766","gcPercent":43.0,"numberOfComponentSequences":8,"numberOfContigs":8,"numberOfScaffolds":8,"scaffoldL50":3,"scaffoldN50":2208,"totalNumberOfChromosomes":8,"totalSequenceLength":"13432","totalUngappedLength":"13432"},"currentAccession":"GCA_038949135.1","organism":{"organismName":"Influenza A virus (A/Arizona/03/2017(H1N1))","taxId":1964627},"sourceDatabase":"SOURCE_DATABASE_GENBANK"}
{"accession":"GCA_038949265.1","annotationInfo":{"name":"Annotation submitted by The Johns Hopkins Center for Excellence in Influenza Research and Surveillance (JH-CEIRS)","provider":"The Johns Hopkins Center for Excellence in Influenza Research and Surveillance (JH-CEIRS)","releaseDate":"2017-05-13","stats":{"geneCounts":{"proteinCoding":12,"total":12}}},"assemblyInfo":{"assemblyLevel":"Chromosome","assemblyMethod":"bowtie2 v. 2.2.6","assemblyName":"ASM3894926v1","assemblyStatus":"current","assemblyType":"haploid","bioprojectAccession":"PRJNA297517","bioprojectLineage":[{"bioprojects":[{"accession":"PRJNA297517","parentAccessions":["PRJNA292646"],"title":"Influenza A Virus Interactions with Epithelial Cells"},{"accession":"PRJNA292646","parentAccessions":["PRJNA292584"],"title":"Johns Hopkins Center of Excellence for Influenza Research and Surveillance (JHCEIRS)"},{"accession":"PRJNA292584","title":"NIAID Centers of Excellence for Influenza Research and Surveillance"}]}],"releaseDate":"2017-05-08","sequencingTech":"Illumina","submitter":"The Johns Hopkins Center for Excellence in Influenza Research and Surveillance (JH-CEIRS)"},"assemblyStats":{"contigL50":4,"contigN50":1555,"gcCount":"5793","gcPercent":43.0,"numberOfComponentSequences":8,"numberOfContigs":11,"numberOfScaffolds":8,"scaffoldL50":3,"scaffoldN50":2217,"totalNumberOfChromosomes":8,"totalSequenceLength":"13544","totalUngappedLength":"13511"},"currentAccession":"GCA_038949265.1","organism":{"organismName":"Influenza A virus (A/Baltimore/0253/2017(H3N2))","taxId":1980331},"sourceDatabase":"SOURCE_DATABASE_GENBANK"}
{"accession":"GCA_038949475.1","annotationInfo":{"name":"Annotation submitted by Contact:Kosuke Soda Tottori University, Avian Zoonosis Research Center, Faculty of Agriculture; 4-101 Koyama-cho Minami, Tottori, Tottori 680-8553, Japan","provider":"Contact:Kosuke Soda Tottori University, Avian Zoonosis Research Center, Faculty of Agriculture; 4-101 Koyama-cho Minami, Tottori, Tottori 680-8553, Japan","releaseDate":"2017-12-06","stats":{"geneCounts":{"proteinCoding":11,"total":11}}},"assemblyInfo":{"assemblyLevel":"Complete Genome","assemblyName":"ASM3894947v1","assemblyStatus":"current","assemblyType":"haploid","releaseDate":"2017-12-06","submitter":"Contact:Kosuke Soda Tottori University, Avian Zoonosis Research Center, Faculty of Agriculture; 4-101 Koyama-cho Minami, Tottori, Tottori 680-8553, Japan"},"assemblyStats":{"contigL50":3,"contigN50":2200,"gcCount":"5840","gcPercent":44.0,"numberOfComponentSequences":8,"numberOfContigs":8,"numberOfScaffolds":8,"scaffoldL50":3,"scaffoldN50":2200,"totalNumberOfChromosomes":8,"totalSequenceLength":"13328","totalUngappedLength":"13328"},"currentAccession":"GCA_038949475.1","organism":{"organismName":"Influenza A virus (A/bean goose/Ishikawa/1701A014/2017(H5N6))","taxId":2009216},"sourceDatabase":"SOURCE_DATABASE_GENBANK"}
{"accession":"GCA_038949485.1","annotationInfo":{"name":"Annotation submitted by WHO Collaborating Center for Surveillance, Epidemiology and Control of Influenza, Influenza Division, Centers for Disease Control and Prevention","provider":"WHO Collaborating Center for Surveillance, Epidemiology and Control of Influenza, Influenza Division, Centers for Disease Control and Prevention","releaseDate":"2017-03-24","stats":{"geneCounts":{"proteinCoding":12,"total":12}}},"assemblyInfo":{"assemblyLevel":"Complete Genome","assemblyName":"ASM3894948v1","assemblyStatus":"current","assemblyType":"haploid","releaseDate":"2017-03-24","submitter":"WHO Collaborating Center for Surveillance, Epidemiology and Control of Influenza, Influenza Division, Centers for Disease Control and Prevention"},"assemblyStats":{"contigL50":3,"contigN50":2208,"gcCount":"5739","gcPercent":42.5,"numberOfComponentSequences":8,"numberOfContigs":8,"numberOfScaffolds":8,"scaffoldL50":3,"scaffoldN50":2208,"totalNumberOfChromosomes":8,"totalSequenceLength":"13427","totalUngappedLength":"13427"},"currentAccession":"GCA_038949485.1","organism":{"organismName":"Influenza A virus (A/Arkansas/11/2017(H3N2))","taxId":1972319},"sourceDatabase":"SOURCE_DATABASE_GENBANK"}
{"accession":"GCA_038949675.1","annotationInfo":{"name":"Annotation submitted by The Johns Hopkins Center for Excellence in Influenza Research and Surveillance (JH-CEIRS)","provider":"The Johns Hopkins Center for Excellence in Influenza Research and Surveillance (JH-CEIRS)","releaseDate":"2017-05-13","stats":{"geneCounts":{"proteinCoding":12,"total":12}}},"assemblyInfo":{"assemblyLevel":"Complete Genome","assemblyMethod":"bowtie2 v. 2.2.6","assemblyName":"ASM3894967v1","assemblyStatus":"current","assemblyType":"haploid","bioprojectAccession":"PRJNA297517","bioprojectLineage":[{"bioprojects":[{"accession":"PRJNA297517","parentAccessions":["PRJNA292646"],"title":"Influenza A Virus Interactions with Epithelial Cells"},{"accession":"PRJNA292646","parentAccessions":["PRJNA292584"],"title":"Johns Hopkins Center of Excellence for Influenza Research and Surveillance (JHCEIRS)"},{"accession":"PRJNA292584","title":"NIAID Centers of Excellence for Influenza Research and Surveillance"}]}],"releaseDate":"2017-05-08","sequencingTech":"Illumina","submitter":"The Johns Hopkins Center for Excellence in Influenza Research and Surveillance (JH-CEIRS)"},"assemblyStats":{"contigL50":3,"contigN50":2219,"gcCount":"5797","gcPercent":43.0,"numberOfComponentSequences":8,"numberOfContigs":8,"numberOfScaffolds":8,"scaffoldL50":3,"scaffoldN50":2219,"totalNumberOfChromosomes":8,"totalSequenceLength":"13549","totalUngappedLength":"13549"},"currentAccession":"GCA_038949675.1","organism":{"organismName":"Influenza A virus (A/Baltimore/0257/2017(H3N2))","taxId":1980333},"sourceDatabase":"SOURCE_DATABASE_GENBANK"}
{"accession":"GCA_038949695.1","annotationInfo":{"name":"Annotation submitted by WHO Collaborating Center for Surveillance, Epidemiology and Control of Influenza, Influenza Division, Centers for Disease Control and Prevention","provider":"WHO Collaborating Center for Surveillance, Epidemiology and Control of Influenza, Influenza Division, Centers for Disease Control and Prevention","releaseDate":"2017-03-03","stats":{"geneCounts":{"proteinCoding":12,"total":12}}},"assemblyInfo":{"assemblyLevel":"Complete Genome","assemblyName":"ASM3894969v1","assemblyStatus":"current","assemblyType":"haploid","releaseDate":"2017-03-03","submitter":"WHO Collaborating Center for Surveillance, Epidemiology and Control of Influenza, Influenza Division, Centers for Disease Control and Prevention"},"assemblyStats":{"contigL50":3,"contigN50":2208,"gcCount":"5725","gcPercent":42.5,"numberOfComponentSequences":8,"numberOfContigs":8,"numberOfScaffolds":8,"scaffoldL50":3,"scaffoldN50":2208,"totalNumberOfChromosomes":8,"totalSequenceLength":"13427","totalUngappedLength":"13427"},"currentAccession":"GCA_038949695.1","organism":{"organismName":"Influenza A virus (A/Arizona/04/2017(H3N2))","taxId":1964654},"sourceDatabase":"SOURCE_DATABASE_GENBANK"}
{"accession":"GCA_038949785.1","annotationInfo":{"name":"Annotation submitted by The Johns Hopkins Center for Excellence in Influenza Research and Surveillance (JH-CEIRS)","provider":"The Johns Hopkins Center for Excellence in Influenza Research and Surveillance (JH-CEIRS)","releaseDate":"2017-05-13","stats":{"geneCounts":{"proteinCoding":12,"total":12}}},"assemblyInfo":{"assemblyLevel":"Complete Genome","assemblyMethod":"bowtie2 v. 2.2.6","assemblyName":"ASM3894978v1","assemblyStatus":"current","assemblyType":"haploid","bioprojectAccession":"PRJNA297517","bioprojectLineage":[{"bioprojects":[{"accession":"PRJNA297517","parentAccessions":["PRJNA292646"],"title":"Influenza A Virus Interactions with Epithelial Cells"},{"accession":"PRJNA292646","parentAccessions":["PRJNA292584"],"title":"Johns Hopkins Center of Excellence for Influenza Research and Surveillance (JHCEIRS)"},{"accession":"PRJNA292584","title":"NIAID Centers of Excellence for Influenza Research and Surveillance"}]}],"releaseDate":"2017-05-08","sequencingTech":"Illumina","submitter":"The Johns Hopkins Center for Excellence in Influenza Research and Surveillance (JH-CEIRS)"},"assemblyStats":{"contigL50":3,"contigN50":2219,"gcCount":"5812","gcPercent":43.0,"numberOfComponentSequences":8,"numberOfContigs":8,"numberOfScaffolds":8,"scaffoldL50":3,"scaffoldN50":2219,"totalNumberOfChromosomes":8,"totalSequenceLength":"13548","totalUngappedLength":"13548"},"currentAccession":"GCA_038949785.1","organism":{"organismName":"Influenza A virus (A/Baltimore/0261/2017(H3N2))","taxId":1980334},"sourceDatabase":"SOURCE_DATABASE_GENBANK"}
{"accession":"GCA_038949885.1","annotationInfo":{"name":"Annotation submitted by WHO Collaborating Center for Surveillance, Epidemiology and Control of Influenza, Influenza Division, Centers for Disease Control and Prevention","provider":"WHO Collaborating Center for Surveillance, Epidemiology and Control of Influenza, Influenza Division, Centers for Disease Control and Prevention","releaseDate":"2017-04-12","stats":{"geneCounts":{"proteinCoding":12,"total":12}}},"assemblyInfo":{"assemblyLevel":"Complete Genome","assemblyName":"ASM3894988v1","assemblyStatus":"current","assemblyType":"haploid","releaseDate":"2017-04-12","submitter":"WHO Collaborating Center for Surveillance, Epidemiology and Control of Influenza, Influenza Division, Centers for Disease Control and Prevention"},"assemblyStats":{"contigL50":3,"contigN50":2208,"gcCount":"5727","gcPercent":42.5,"numberOfComponentSequences":8,"numberOfContigs":8,"numberOfScaffolds":8,"scaffoldL50":3,"scaffoldN50":2208,"totalNumberOfChromosomes":8,"totalSequenceLength":"13429","totalUngappedLength":"13429"},"currentAccession":"GCA_038949885.1","organism":{"organismName":"Influenza A virus (A/Arizona/06/2017(H3N2))","taxId":1978925},"sourceDatabase":"SOURCE_DATABASE_GENBANK"}
{"accession":"GCA_038950015.1","annotationInfo":{"name":"Annotation submitted by The Johns Hopkins Center for Excellence in Influenza Research and Surveillance (JH-CEIRS)","provider":"The Johns Hopkins Center for Excellence in Influenza Research and Surveillance (JH-CEIRS)","releaseDate":"2017-05-13","stats":{"geneCounts":{"proteinCoding":12,"total":12}}},"assemblyInfo":{"assemblyLevel":"Complete Genome","assemblyMethod":"bowtie2 v. 2.2.6","assemblyName":"ASM3895001v1","assemblyStatus":"current","assemblyType":"haploid","bioprojectAccession":"PRJNA297517","bioprojectLineage":[{"bioprojects":[{"accession":"PRJNA297517","parentAccessions":["PRJNA292646"],"title":"Influenza A Virus Interactions with Epithelial Cells"},{"accession":"PRJNA292646","parentAccessions":["PRJNA292584"],"title":"Johns Hopkins Center of Excellence for Influenza Research and Surveillance (JHCEIRS)"},{"accession":"PRJNA292584","title":"NIAID Centers of Excellence for Influenza Research and Surveillance"}]}],"releaseDate":"2017-05-08","sequencingTech":"Illumina","submitter":"The Johns Hopkins Center for Excellence in Influenza Research and Surveillance (JH-CEIRS)"},"assemblyStats":{"contigL50":3,"contigN50":2219,"gcCount":"5812","gcPercent":43.0,"numberOfComponentSequences":8,"numberOfContigs":8,"numberOfScaffolds":8,"scaffoldL50":3,"scaffoldN50":2219,"totalNumberOfChromosomes":8,"totalSequenceLength":"13549","totalUngappedLength":"13549"},"currentAccession":"GCA_038950015.1","organism":{"organismName":"Influenza A virus (A/Baltimore/0262/2017(H3N2))","taxId":1980335},"sourceDatabase":"SOURCE_DATABASE_GENBANK"}
{"accession":"GCA_038950095.1","annotationInfo":{"name":"Annotation submitted by WHO Collaborating Center for Surveillance, Epidemiology and Control of Influenza, Influenza Division, Centers for Disease Control and Prevention","provider":"WHO Collaborating Center for Surveillance, Epidemiology and Control of Influenza, Influenza Division, Centers for Disease Control and Prevention","releaseDate":"2017-03-03","stats":{"geneCounts":{"proteinCoding":12,"total":12}}},"assemblyInfo":{"assemblyLevel":"Complete Genome","assemblyName":"ASM3895009v1","assemblyStatus":"current","assemblyType":"haploid","releaseDate":"2017-03-03","submitter":"WHO Collaborating Center for Surveillance, Epidemiology and Control of Influenza, Influenza Division, Centers for Disease Control and Prevention"},"assemblyStats":{"contigL50":3,"contigN50":2209,"gcCount":"5741","gcPercent":43.0,"numberOfComponentSequences":8,"numberOfContigs":8,"numberOfScaffolds":8,"scaffoldL50":3,"scaffoldN50":2209,"totalNumberOfChromosomes":8,"totalSequenceLength":"13427","totalUngappedLength":"13427"},"currentAccession":"GCA_038950095.1","organism":{"organismName":"Influenza A virus (A/Arizona/05/2017(H3N2))","taxId":1964655},"sourceDatabase":"SOURCE_DATABASE_GENBANK"}
{"accession":"GCA_038950115.1","annotationInfo":{"name":"Annotation submitted by WHO Collaborating Center for Surveillance, Epidemiology and Control of Influenza, Influenza Division, Centers for Disease Control and Prevention","provider":"WHO Collaborating Center for Surveillance, Epidemiology and Control of Influenza, Influenza Division, Centers for Disease Control and Prevention","releaseDate":"2017-03-24","stats":{"geneCounts":{"proteinCoding":12,"total":12}}},"assemblyInfo":{"assemblyLevel":"Complete Genome","assemblyName":"ASM3895011v1","assemblyStatus":"current","assemblyType":"haploid","releaseDate":"2017-03-24","submitter":"WHO Collaborating Center for Surveillance, Epidemiology and Control of Influenza, Influenza Division, Centers for Disease Control and Prevention"},"assemblyStats":{"contigL50":3,"contigN50":2208,"gcCount":"5731","gcPercent":42.5,"numberOfComponentSequences":8,"numberOfContigs":8,"numberOfScaffolds":8,"scaffoldL50":3,"scaffoldN50":2208,"totalNumberOfChromosomes":8,"totalSequenceLength":"13426","totalUngappedLength":"13426"},"currentAccession":"GCA_038950115.1","organism":{"organismName":"Influenza A virus (A/Arkansas/12/2017(H3N2))","taxId":1972320},"sourceDatabase":"SOURCE_DATABASE_GENBANK"}
{"accession":"GCA_038950535.1","annotationInfo":{"name":"Annotation submitted by WHO Collaborating Center for Surveillance, Epidemiology and Control of Influenza, Influenza Division, Centers for Disease Control and Prevention","provider":"WHO Collaborating Center for Surveillance, Epidemiology and Control of Influenza, Influenza Division, Centers for Disease Control and Prevention","releaseDate":"2017-03-24","stats":{"geneCounts":{"proteinCoding":12,"total":12}}},"assemblyInfo":{"assemblyLevel":"Complete Genome","assemblyName":"ASM3895053v1","assemblyStatus":"current","assemblyType":"haploid","releaseDate":"2017-03-24","submitter":"WHO Collaborating Center for Surveillance, Epidemiology and Control of Influenza, Influenza Division, Centers for Disease Control and Prevention"},"assemblyStats":{"contigL50":3,"contigN50":2208,"gcCount":"5741","gcPercent":43.0,"numberOfComponentSequences":8,"numberOfContigs":8,"numberOfScaffolds":8,"scaffoldL50":3,"scaffoldN50":2208,"totalNumberOfChromosomes":8,"totalSequenceLength":"13428","totalUngappedLength":"13428"},"currentAccession":"GCA_038950535.1","organism":{"organismName":"Influenza A virus (A/Arkansas/13/2017(H3N2))","taxId":1972321},"sourceDatabase":"SOURCE_DATABASE_GENBANK"}
{"accession":"GCA_038950685.1","annotationInfo":{"name":"Annotation submitted by WHO Collaborating Center for Surveillance, Epidemiology and Control of Influenza, Influenza Division, Centers for Disease Control and Prevention","provider":"WHO Collaborating Center for Surveillance, Epidemiology and Control of Influenza, Influenza Division, Centers for Disease Control and Prevention","releaseDate":"2017-04-12","stats":{"geneCounts":{"proteinCoding":12,"total":12}}},"assemblyInfo":{"assemblyLevel":"Complete Genome","assemblyName":"ASM3895068v1","assemblyStatus":"current","assemblyType":"haploid","releaseDate":"2017-04-12","submitter":"WHO Collaborating Center for Surveillance, Epidemiology and Control of Influenza, Influenza Division, Centers for Disease Control and Prevention"},"assemblyStats":{"contigL50":3,"contigN50":2208,"gcCount":"5741","gcPercent":43.0,"numberOfComponentSequences":8,"numberOfContigs":8,"numberOfScaffolds":8,"scaffoldL50":3,"scaffoldN50":2208,"totalNumberOfChromosomes":8,"totalSequenceLength":"13428","totalUngappedLength":"13428"},"currentAccession":"GCA_038950685.1","organism":{"organismName":"Influenza A virus (A/Arkansas/13/2017(H3N2))","taxId":1972321},"sourceDatabase":"SOURCE_DATABASE_GENBANK"}
{"accession":"GCA_038951435.1","annotationInfo":{"name":"Annotation submitted by WHO Collaborating Center for Surveillance, Epidemiology and Control of Influenza, Influenza Division, Centers for Disease Control and Prevention","provider":"WHO Collaborating Center for Surveillance, Epidemiology and Control of Influenza, Influenza Division, Centers for Disease Control and Prevention","releaseDate":"2017-03-03","stats":{"geneCounts":{"other":1,"proteinCoding":11,"total":12}}},"assemblyInfo":{"assemblyLevel":"Complete Genome","assemblyName":"ASM3895143v1","assemblyStatus":"current","assemblyType":"haploid","bioprojectAccession":"PRJNA37813","bioprojectLineage":[{"bioprojects":[{"accession":"PRJNA37813","title":"2009 H1N1 Flu Outbreak"}]}],"releaseDate":"2017-03-03","submitter":"WHO Collaborating Center for Surveillance, Epidemiology and Control of Influenza, Influenza Division, Centers for Disease Control and Prevention"},"assemblyStats":{"contigL50":3,"contigN50":2208,"gcCount":"5769","gcPercent":43.0,"numberOfComponentSequences":8,"numberOfContigs":8,"numberOfScaffolds":8,"scaffoldL50":3,"scaffoldN50":2208,"totalNumberOfChromosomes":8,"totalSequenceLength":"13432","totalUngappedLength":"13432"},"currentAccession":"GCA_038951435.1","organism":{"organismName":"Influenza A virus (A/Arizona/07/2017(H1N1))","taxId":1964628},"sourceDatabase":"SOURCE_DATABASE_GENBANK"}
{"accession":"GCA_038951565.1","annotationInfo":{"name":"Annotation submitted by WHO Collaborating Center for Surveillance, Epidemiology and Control of Influenza, Influenza Division, Centers for Disease Control and Prevention","provider":"WHO Collaborating Center for Surveillance, Epidemiology and Control of Influenza, Influenza Division, Centers for Disease Control and Prevention","releaseDate":"2017-03-03","stats":{"geneCounts":{"proteinCoding":12,"total":12}}},"assemblyInfo":{"assemblyLevel":"Complete Genome","assemblyName":"ASM3895156v1","assemblyStatus":"current","assemblyType":"haploid","releaseDate":"2017-03-03","submitter":"WHO Collaborating Center for Surveillance, Epidemiology and Control of Influenza, Influenza Division, Centers for Disease Control and Prevention"},"assemblyStats":{"contigL50":3,"contigN50":2209,"gcCount":"5737","gcPercent":42.5,"numberOfComponentSequences":8,"numberOfContigs":8,"numberOfScaffolds":8,"scaffoldL50":3,"scaffoldN50":2209,"totalNumberOfChromosomes":8,"totalSequenceLength":"13427","totalUngappedLength":"13427"},"currentAccession":"GCA_038951565.1","organism":{"organismName":"Influenza A virus (A/Arizona/08/2017(H3N2))","taxId":1964656},"sourceDatabase":"SOURCE_DATABASE_GENBANK"}
{"accession":"GCA_038951595.1","annotationInfo":{"name":"Annotation submitted by The Johns Hopkins Center for Excellence in Influenza Research and Surveillance (JH-CEIRS)","provider":"The Johns Hopkins Center for Excellence in Influenza Research and Surveillance (JH-CEIRS)","releaseDate":"2017-05-13","stats":{"geneCounts":{"proteinCoding":12,"total":12}}},"assemblyInfo":{"assemblyLevel":"Complete Genome","assemblyMethod":"bowtie2 v. 2.2.6","assemblyName":"ASM3895159v1","assemblyStatus":"current","assemblyType":"haploid","bioprojectAccession":"PRJNA297517","bioprojectLineage":[{"bioprojects":[{"accession":"PRJNA297517","parentAccessions":["PRJNA292646"],"title":"Influenza A Virus Interactions with Epithelial Cells"},{"accession":"PRJNA292646","parentAccessions":["PRJNA292584"],"title":"Johns Hopkins Center of Excellence for Influenza Research and Surveillance (JHCEIRS)"},{"accession":"PRJNA292584","title":"NIAID Centers of Excellence for Influenza Research and Surveillance"}]}],"releaseDate":"2017-05-08","sequencingTech":"Illumina","submitter":"The Johns Hopkins Center for Excellence in Influenza Research and Surveillance (JH-CEIRS)"},"assemblyStats":{"contigL50":3,"contigN50":2219,"gcCount":"5814","gcPercent":43.0,"numberOfComponentSequences":8,"numberOfContigs":8,"numberOfScaffolds":8,"scaffoldL50":3,"scaffoldN50":2219,"totalNumberOfChromosomes":8,"totalSequenceLength":"13549","totalUngappedLength":"13549"},"currentAccession":"GCA_038951595.1","organism":{"organismName":"Influenza A virus (A/Baltimore/0281/2017(H3N2))","taxId":1980339},"sourceDatabase":"SOURCE_DATABASE_GENBANK"}
{"accession":"GCA_038951745.1","annotationInfo":{"name":"Annotation submitted by The Johns Hopkins Center for Excellence in Influenza Research and Surveillance (JH-CEIRS)","provider":"The Johns Hopkins Center for Excellence in Influenza Research and Surveillance (JH-CEIRS)","releaseDate":"2017-05-13","stats":{"geneCounts":{"proteinCoding":12,"total":12}}},"assemblyInfo":{"assemblyLevel":"Complete Genome","assemblyMethod":"bowtie2 v. 2.2.6","assemblyName":"ASM3895174v1","assemblyStatus":"current","assemblyType":"haploid","bioprojectAccession":"PRJNA297517","bioprojectLineage":[{"bioprojects":[{"accession":"PRJNA297517","parentAccessions":["PRJNA292646"],"title":"Influenza A Virus Interactions with Epithelial Cells"},{"accession":"PRJNA292646","parentAccessions":["PRJNA292584"],"title":"Johns Hopkins Center of Excellence for Influenza Research and Surveillance (JHCEIRS)"},{"accession":"PRJNA292584","title":"NIAID Centers of Excellence for Influenza Research and Surveillance"}]}],"releaseDate":"2017-05-08","sequencingTech":"Illumina","submitter":"The Johns Hopkins Center for Excellence in Influenza Research and Surveillance (JH-CEIRS)"},"assemblyStats":{"contigL50":3,"contigN50":2219,"gcCount":"5815","gcPercent":43.0,"numberOfComponentSequences":8,"numberOfContigs":8,"numberOfScaffolds":8,"scaffoldL50":3,"scaffoldN50":2219,"totalNumberOfChromosomes":8,"totalSequenceLength":"13549","totalUngappedLength":"13549"},"currentAccession":"GCA_038951745.1","organism":{"organismName":"Influenza A virus (A/Baltimore/0284/2017(H3N2))","taxId":1980340},"sourceDatabase":"SOURCE_DATABASE_GENBANK"}
{"accession":"GCA_038952065.1","annotationInfo":{"name":"Annotation submitted by The Johns Hopkins Center for Excellence in Influenza Research and Surveillance (JH-CEIRS)","provider":"The Johns Hopkins Center for Excellence in Influenza Research and Surveillance (JH-CEIRS)","releaseDate":"2017-05-13","stats":{"geneCounts":{"proteinCoding":12,"total":12}}},"assemblyInfo":{"assemblyLevel":"Complete Genome","assemblyMethod":"bowtie2 v. 2.2.6","assemblyName":"ASM3895206v1","assemblyStatus":"current","assemblyType":"haploid","bioprojectAccession":"PRJNA297517","bioprojectLineage":[{"bioprojects":[{"accession":"PRJNA297517","parentAccessions":["PRJNA292646"],"title":"Influenza A Virus Interactions with Epithelial Cells"},{"accession":"PRJNA292646","parentAccessions":["PRJNA292584"],"title":"Johns Hopkins Center of Excellence for Influenza Research and Surveillance (JHCEIRS)"},{"accession":"PRJNA292584","title":"NIAID Centers of Excellence for Influenza Research and Surveillance"}]}],"releaseDate":"2017-05-08","sequencingTech":"Illumina","submitter":"The Johns Hopkins Center for Excellence in Influenza Research and Surveillance (JH-CEIRS)"},"assemblyStats":{"contigL50":3,"contigN50":2219,"gcCount":"5815","gcPercent":43.0,"numberOfComponentSequences":8,"numberOfContigs":8,"numberOfScaffolds":8,"scaffoldL50":3,"scaffoldN50":2219,"totalNumberOfChromosomes":8,"totalSequenceLength":"13549","totalUngappedLength":"13549"},"currentAccession":"GCA_038952065.1","organism":{"organismName":"Influenza A virus (A/Baltimore/0287/2017(H3N2))","taxId":1980341},"sourceDatabase":"SOURCE_DATABASE_GENBANK"}
{"accession":"GCA_038952405.1","annotationInfo":{"name":"Annotation submitted by The Johns Hopkins Center for Excellence in Influenza Research and Surveillance (JH-CEIRS)","provider":"The Johns Hopkins Center for Excellence in Influenza Research and Surveillance (JH-CEIRS)","releaseDate":"2017-05-13","stats":{"geneCounts":{"proteinCoding":12,"total":12}}},"assemblyInfo":{"assemblyLevel":"Complete Genome","assemblyMethod":"bowtie2 v. 2.2.6","assemblyName":"ASM3895240v1","assemblyStatus":"current","assemblyType":"haploid","bioprojectAccession":"PRJNA297517","bioprojectLineage":[{"bioprojects":[{"accession":"PRJNA297517","parentAccessions":["PRJNA292646"],"title":"Influenza A Virus Interactions with Epithelial Cells"},{"accession":"PRJNA292646","parentAccessions":["PRJNA292584"],"title":"Johns Hopkins Center of Excellence for Influenza Research and Surveillance (JHCEIRS)"},{"accession":"PRJNA292584","title":"NIAID Centers of Excellence for Influenza Research and Surveillance"}]}],"releaseDate":"2017-05-08","sequencingTech":"Illumina","submitter":"The Johns Hopkins Center for Excellence in Influenza Research and Surveillance (JH-CEIRS)"},"assemblyStats":{"contigL50":3,"contigN50":2219,"gcCount":"5810","gcPercent":43.0,"numberOfComponentSequences":8,"numberOfContigs":8,"numberOfScaffolds":8,"scaffoldL50":3,"scaffoldN50":2219,"totalNumberOfChromosomes":8,"totalSequenceLength":"13549","totalUngappedLength":"13549"},"currentAccession":"GCA_038952405.1","organism":{"organismName":"Influenza A virus (A/Baltimore/0289/2017(H3N2))","taxId":1980342},"sourceDatabase":"SOURCE_DATABASE_GENBANK"}
{"accession":"GCA_038952655.1","annotationInfo":{"name":"Annotation submitted by The Johns Hopkins Center for Excellence in Influenza Research and Surveillance (JH-CEIRS)","provider":"The Johns Hopkins Center for Excellence in Influenza Research and Surveillance (JH-CEIRS)","releaseDate":"2017-05-13","stats":{"geneCounts":{"proteinCoding":12,"total":12}}},"assemblyInfo":{"assemblyLevel":"Complete Genome","assemblyMethod":"bowtie2 v. 2.2.6","assemblyName":"ASM3895265v1","assemblyStatus":"current","assemblyType":"haploid","bioprojectAccession":"PRJNA297517","bioprojectLineage":[{"bioprojects":[{"accession":"PRJNA297517","parentAccessions":["PRJNA292646"],"title":"Influenza A Virus Interactions with Epithelial Cells"},{"accession":"PRJNA292646","parentAccessions":["PRJNA292584"],"title":"Johns Hopkins Center of Excellence for Influenza Research and Surveillance (JHCEIRS)"},{"accession":"PRJNA292584","title":"NIAID Centers of Excellence for Influenza Research and Surveillance"}]}],"releaseDate":"2017-05-08","sequencingTech":"Illumina","submitter":"The Johns Hopkins Center for Excellence in Influenza Research and Surveillance (JH-CEIRS)"},"assemblyStats":{"contigL50":3,"contigN50":2219,"gcCount":"5808","gcPercent":43.0,"numberOfComponentSequences":8,"numberOfContigs":8,"numberOfScaffolds":8,"scaffoldL50":3,"scaffoldN50":2219,"totalNumberOfChromosomes":8,"totalSequenceLength":"13549","totalUngappedLength":"13549"},"currentAccession":"GCA_038952655.1","organism":{"organismName":"Influenza A virus (A/Baltimore/0293/2017(H3N2))","taxId":1980343},"sourceDatabase":"SOURCE_DATABASE_GENBANK"}
{"accession":"GCA_038952675.1","annotationInfo":{"name":"Annotation submitted by The Johns Hopkins Center for Excellence in Influenza Research and Surveillance (JH-CEIRS)","provider":"The Johns Hopkins Center for Excellence in Influenza Research and Surveillance (JH-CEIRS)","releaseDate":"2017-05-13","stats":{"geneCounts":{"proteinCoding":12,"total":12}}},"assemblyInfo":{"assemblyLevel":"Complete Genome","assemblyMethod":"bowtie2 v. 2.2.6","assemblyName":"ASM3895267v1","assemblyStatus":"current","assemblyType":"haploid","bioprojectAccession":"PRJNA297517","bioprojectLineage":[{"bioprojects":[{"accession":"PRJNA297517","parentAccessions":["PRJNA292646"],"title":"Influenza A Virus Interactions with Epithelial Cells"},{"accession":"PRJNA292646","parentAccessions":["PRJNA292584"],"title":"Johns Hopkins Center of Excellence for Influenza Research and Surveillance (JHCEIRS)"},{"accession":"PRJNA292584","title":"NIAID Centers of Excellence for Influenza Research and Surveillance"}]}],"releaseDate":"2017-05-08","sequencingTech":"Illumina","submitter":"The Johns Hopkins Center for Excellence in Influenza Research and Surveillance (JH-CEIRS)"},"assemblyStats":{"contigL50":3,"contigN50":2219,"gcCount":"5799","gcPercent":43.0,"numberOfComponentSequences":8,"numberOfContigs":8,"numberOfScaffolds":8,"scaffoldL50":3,"scaffoldN50":2219,"totalNumberOfChromosomes":8,"totalSequenceLength":"13549","totalUngappedLength":"13549"},"currentAccession":"GCA_038952675.1","organism":{"organismName":"Influenza A virus (A/Baltimore/0295/2017(H3N2))","taxId":1980345},"sourceDatabase":"SOURCE_DATABASE_GENBANK"}
{"accession":"GCA_038952805.1","annotationInfo":{"name":"Annotation submitted by The Johns Hopkins Center for Excellence in Influenza Research and Surveillance (JH-CEIRS)","provider":"The Johns Hopkins Center for Excellence in Influenza Research and Surveillance (JH-CEIRS)","releaseDate":"2017-05-13","stats":{"geneCounts":{"proteinCoding":12,"total":12}}},"assemblyInfo":{"assemblyLevel":"Complete Genome","assemblyMethod":"bowtie2 v. 2.2.6","assemblyName":"ASM3895280v1","assemblyStatus":"current","assemblyType":"haploid","bioprojectAccession":"PRJNA297517","bioprojectLineage":[{"bioprojects":[{"accession":"PRJNA297517","parentAccessions":["PRJNA292646"],"title":"Influenza A Virus Interactions with Epithelial Cells"},{"accession":"PRJNA292646","parentAccessions":["PRJNA292584"],"title":"Johns Hopkins Center of Excellence for Influenza Research and Surveillance (JHCEIRS)"},{"accession":"PRJNA292584","title":"NIAID Centers of Excellence for Influenza Research and Surveillance"}]}],"releaseDate":"2017-05-08","sequencingTech":"Illumina","submitter":"The Johns Hopkins Center for Excellence in Influenza Research and Surveillance (JH-CEIRS)"},"assemblyStats":{"contigL50":3,"contigN50":2219,"gcCount":"5814","gcPercent":43.0,"numberOfComponentSequences":8,"numberOfContigs":8,"numberOfScaffolds":8,"scaffoldL50":3,"scaffoldN50":2219,"totalNumberOfChromosomes":8,"totalSequenceLength":"13549","totalUngappedLength":"13549"},"currentAccession":"GCA_038952805.1","organism":{"organismName":"Influenza A virus (A/Baltimore/0294/2017(H3N2))","taxId":1980344},"sourceDatabase":"SOURCE_DATABASE_GENBANK"}
{"accession":"GCA_038952825.1","annotationInfo":{"name":"Annotation submitted by The Johns Hopkins Center for Excellence in Influenza Research and Surveillance (JH-CEIRS)","provider":"The Johns Hopkins Center for Excellence in Influenza Research and Surveillance (JH-CEIRS)","releaseDate":"2017-05-13","stats":{"geneCounts":{"proteinCoding":12,"total":12}}},"assemblyInfo":{"assemblyLevel":"Complete Genome","assemblyMethod":"bowtie2 v. 2.2.6","assemblyName":"ASM3895282v1","assemblyStatus":"current","assemblyType":"haploid","bioprojectAccession":"PRJNA297517","bioprojectLineage":[{"bioprojects":[{"accession":"PRJNA297517","parentAccessions":["PRJNA292646"],"title":"Influenza A Virus Interactions with Epithelial Cells"},{"accession":"PRJNA292646","parentAccessions":["PRJNA292584"],"title":"Johns Hopkins Center of Excellence for Influenza Research and Surveillance (JHCEIRS)"},{"accession":"PRJNA292584","title":"NIAID Centers of Excellence for Influenza Research and Surveillance"}]}],"releaseDate":"2017-05-08","sequencingTech":"Illumina","submitter":"The Johns Hopkins Center for Excellence in Influenza Research and Surveillance (JH-CEIRS)"},"assemblyStats":{"contigL50":3,"contigN50":2219,"gcCount":"5808","gcPercent":43.0,"numberOfComponentSequences":8,"numberOfContigs":8,"numberOfScaffolds":8,"scaffoldL50":3,"scaffoldN50":2219,"totalNumberOfChromosomes":8,"totalSequenceLength":"13549","totalUngappedLength":"13549"},"currentAccession":"GCA_038952825.1","organism":{"organismName":"Influenza A virus (A/Baltimore/0297/2017(H3N2))","taxId":1980346},"sourceDatabase":"SOURCE_DATABASE_GENBANK"}
{"accession":"GCA_038953045.1","annotationInfo":{"name":"Annotation submitted by The Johns Hopkins Center for Excellence in Influenza Research and Surveillance (JH-CEIRS)","provider":"The Johns Hopkins Center for Excellence in Influenza Research and Surveillance (JH-CEIRS)","releaseDate":"2017-05-13","stats":{"geneCounts":{"proteinCoding":12,"total":12}}},"assemblyInfo":{"assemblyLevel":"Complete Genome","assemblyMethod":"bowtie2 v. 2.2.6","assemblyName":"ASM3895304v1","assemblyStatus":"current","assemblyType":"haploid","bioprojectAccession":"PRJNA297517","bioprojectLineage":[{"bioprojects":[{"accession":"PRJNA297517","parentAccessions":["PRJNA292646"],"title":"Influenza A Virus Interactions with Epithelial Cells"},{"accession":"PRJNA292646","parentAccessions":["PRJNA292584"],"title":"Johns Hopkins Center of Excellence for Influenza Research and Surveillance (JHCEIRS)"},{"accession":"PRJNA292584","title":"NIAID Centers of Excellence for Influenza Research and Surveillance"}]}],"releaseDate":"2017-05-08","sequencingTech":"Illumina","submitter":"The Johns Hopkins Center for Excellence in Influenza Research and Surveillance (JH-CEIRS)"},"assemblyStats":{"contigL50":3,"contigN50":2219,"gcCount":"5797","gcPercent":43.0,"numberOfComponentSequences":8,"numberOfContigs":8,"numberOfScaffolds":8,"scaffoldL50":3,"scaffoldN50":2219,"totalNumberOfChromosomes":8,"totalSequenceLength":"13549","totalUngappedLength":"13549"},"currentAccession":"GCA_038953045.1","organism":{"organismName":"Influenza A virus (A/Baltimore/0300/2017(H3N2))","taxId":1980347},"sourceDatabase":"SOURCE_DATABASE_GENBANK"}
{"accession":"GCA_038953615.1","annotationInfo":{"name":"Annotation submitted by The Johns Hopkins Center for Excellence in Influenza Research and Surveillance (JH-CEIRS)","provider":"The Johns Hopkins Center for Excellence in Influenza Research and Surveillance (JH-CEIRS)","releaseDate":"2017-05-13","stats":{"geneCounts":{"proteinCoding":12,"total":12}}},"assemblyInfo":{"assemblyLevel":"Complete Genome","assemblyMethod":"bowtie2 v. 2.2.6","assemblyName":"ASM3895361v1","assemblyStatus":"current","assemblyType":"haploid","bioprojectAccession":"PRJNA297517","bioprojectLineage":[{"bioprojects":[{"accession":"PRJNA297517","parentAccessions":["PRJNA292646"],"title":"Influenza A Virus Interactions with Epithelial Cells"},{"accession":"PRJNA292646","parentAccessions":["PRJNA292584"],"title":"Johns Hopkins Center of Excellence for Influenza Research and Surveillance (JHCEIRS)"},{"accession":"PRJNA292584","title":"NIAID Centers of Excellence for Influenza Research and Surveillance"}]}],"releaseDate":"2017-05-08","sequencingTech":"Illumina","submitter":"The Johns Hopkins Center for Excellence in Influenza Research and Surveillance (JH-CEIRS)"},"assemblyStats":{"contigL50":3,"contigN50":2219,"gcCount":"5815","gcPercent":43.0,"numberOfComponentSequences":8,"numberOfContigs":8,"numberOfScaffolds":8,"scaffoldL50":3,"scaffoldN50":2219,"totalNumberOfChromosomes":8,"totalSequenceLength":"13549","totalUngappedLength":"13549"},"currentAccession":"GCA_038953615.1","organism":{"organismName":"Influenza A virus (A/Baltimore/0301/2017(H3N2))","taxId":1980348},"sourceDatabase":"SOURCE_DATABASE_GENBANK"}
{"accession":"GCA_038953725.1","annotationInfo":{"name":"Annotation submitted by The Johns Hopkins Center for Excellence in Influenza Research and Surveillance (JH-CEIRS)","provider":"The Johns Hopkins Center for Excellence in Influenza Research and Surveillance (JH-CEIRS)","releaseDate":"2017-05-13","stats":{"geneCounts":{"proteinCoding":12,"total":12}}},"assemblyInfo":{"assemblyLevel":"Complete Genome","assemblyMethod":"bowtie2 v. 2.2.6","assemblyName":"ASM3895372v1","assemblyStatus":"current","assemblyType":"haploid","bioprojectAccession":"PRJNA297517","bioprojectLineage":[{"bioprojects":[{"accession":"PRJNA297517","parentAccessions":["PRJNA292646"],"title":"Influenza A Virus Interactions with Epithelial Cells"},{"accession":"PRJNA292646","parentAccessions":["PRJNA292584"],"title":"Johns Hopkins Center of Excellence for Influenza Research and Surveillance (JHCEIRS)"},{"accession":"PRJNA292584","title":"NIAID Centers of Excellence for Influenza Research and Surveillance"}]}],"releaseDate":"2017-05-08","sequencingTech":"Illumina","submitter":"The Johns Hopkins Center for Excellence in Influenza Research and Surveillance (JH-CEIRS)"},"assemblyStats":{"contigL50":3,"contigN50":2219,"gcCount":"5801","gcPercent":43.0,"numberOfComponentSequences":8,"numberOfContigs":8,"numberOfScaffolds":8,"scaffoldL50":3,"scaffoldN50":2219,"totalNumberOfChromosomes":8,"totalSequenceLength":"13549","totalUngappedLength":"13549"},"currentAccession":"GCA_038953725.1","organism":{"organismName":"Influenza A virus (A/Baltimore/0303/2017(H3N2))","taxId":1980349},"sourceDatabase":"SOURCE_DATABASE_GENBANK"}
{"accession":"GCA_038954475.1","annotationInfo":{"name":"Annotation submitted by The Johns Hopkins Center for Excellence in Influenza Research and Surveillance (JH-CEIRS)","provider":"The Johns Hopkins Center for Excellence in Influenza Research and Surveillance (JH-CEIRS)","releaseDate":"2017-05-13","stats":{"geneCounts":{"proteinCoding":12,"total":12}}},"assemblyInfo":{"assemblyLevel":"Complete Genome","assemblyMethod":"bowtie2 v. 2.2.6","assemblyName":"ASM3895447v1","assemblyStatus":"current","assemblyType":"haploid","bioprojectAccession":"PRJNA297517","bioprojectLineage":[{"bioprojects":[{"accession":"PRJNA297517","parentAccessions":["PRJNA292646"],"title":"Influenza A Virus Interactions with Epithelial Cells"},{"accession":"PRJNA292646","parentAccessions":["PRJNA292584"],"title":"Johns Hopkins Center of Excellence for Influenza Research and Surveillance (JHCEIRS)"},{"accession":"PRJNA292584","title":"NIAID Centers of Excellence for Influenza Research and Surveillance"}]}],"releaseDate":"2017-05-08","sequencingTech":"Illumina","submitter":"The Johns Hopkins Center for Excellence in Influenza Research and Surveillance (JH-CEIRS)"},"assemblyStats":{"contigL50":3,"contigN50":2219,"gcCount":"5809","gcPercent":43.0,"numberOfComponentSequences":8,"numberOfContigs":8,"numberOfScaffolds":8,"scaffoldL50":3,"scaffoldN50":2219,"totalNumberOfChromosomes":8,"totalSequenceLength":"13545","totalUngappedLength":"13545"},"currentAccession":"GCA_038954475.1","organism":{"organismName":"Influenza A virus (A/Baltimore/0307/2017(H3N2))","taxId":1980352},"sourceDatabase":"SOURCE_DATABASE_GENBANK"}
{"accession":"GCA_038954505.1","annotationInfo":{"name":"Annotation submitted by The Johns Hopkins Center for Excellence in Influenza Research and Surveillance (JH-CEIRS)","provider":"The Johns Hopkins Center for Excellence in Influenza Research and Surveillance (JH-CEIRS)","releaseDate":"2017-05-13","stats":{"geneCounts":{"proteinCoding":12,"total":12}}},"assemblyInfo":{"assemblyLevel":"Complete Genome","assemblyMethod":"bowtie2 v. 2.2.6","assemblyName":"ASM3895450v1","assemblyStatus":"current","assemblyType":"haploid","bioprojectAccession":"PRJNA297517","bioprojectLineage":[{"bioprojects":[{"accession":"PRJNA297517","parentAccessions":["PRJNA292646"],"title":"Influenza A Virus Interactions with Epithelial Cells"},{"accession":"PRJNA292646","parentAccessions":["PRJNA292584"],"title":"Johns Hopkins Center of Excellence for Influenza Research and Surveillance (JHCEIRS)"},{"accession":"PRJNA292584","title":"NIAID Centers of Excellence for Influenza Research and Surveillance"}]}],"releaseDate":"2017-05-08","sequencingTech":"Illumina","submitter":"The Johns Hopkins Center for Excellence in Influenza Research and Surveillance (JH-CEIRS)"},"assemblyStats":{"contigL50":3,"contigN50":2219,"gcCount":"5804","gcPercent":43.0,"numberOfComponentSequences":8,"numberOfContigs":8,"numberOfScaffolds":8,"scaffoldL50":3,"scaffoldN50":2219,"totalNumberOfChromosomes":8,"totalSequenceLength":"13549","totalUngappedLength":"13549"},"currentAccession":"GCA_038954505.1","organism":{"organismName":"Influenza A virus (A/Baltimore/0306/2017(H3N2))","taxId":1980351},"sourceDatabase":"SOURCE_DATABASE_GENBANK"}
{"accession":"GCA_038954525.1","annotationInfo":{"name":"Annotation submitted by The Johns Hopkins Center for Excellence in Influenza Research and Surveillance (JH-CEIRS)","provider":"The Johns Hopkins Center for Excellence in Influenza Research and Surveillance (JH-CEIRS)","releaseDate":"2017-05-13","stats":{"geneCounts":{"proteinCoding":12,"total":12}}},"assemblyInfo":{"assemblyLevel":"Complete Genome","assemblyMethod":"bowtie2 v. 2.2.6","assemblyName":"ASM3895452v1","assemblyStatus":"current","assemblyType":"haploid","bioprojectAccession":"PRJNA297517","bioprojectLineage":[{"bioprojects":[{"accession":"PRJNA297517","parentAccessions":["PRJNA292646"],"title":"Influenza A Virus Interactions with Epithelial Cells"},{"accession":"PRJNA292646","parentAccessions":["PRJNA292584"],"title":"Johns Hopkins Center of Excellence for Influenza Research and Surveillance (JHCEIRS)"},{"accession":"PRJNA292584","title":"NIAID Centers of Excellence for Influenza Research and Surveillance"}]}],"releaseDate":"2017-05-08","sequencingTech":"Illumina","submitter":"The Johns Hopkins Center for Excellence in Influenza Research and Surveillance (JH-CEIRS)"},"assemblyStats":{"contigL50":3,"contigN50":2219,"gcCount":"5796","gcPercent":43.0,"numberOfComponentSequences":8,"numberOfContigs":8,"numberOfScaffolds":8,"scaffoldL50":3,"scaffoldN50":2219,"totalNumberOfChromosomes":8,"totalSequenceLength":"13549","totalUngappedLength":"13549"},"currentAccession":"GCA_038954525.1","organism":{"organismName":"Influenza A virus (A/Baltimore/0311/2017(H3N2))","taxId":1980353},"sourceDatabase":"SOURCE_DATABASE_GENBANK"}
{"accession":"GCA_038955755.1","annotationInfo":{"name":"Annotation submitted by WHO Collaborating Center for Surveillance, Epidemiology and Control of Influenza, Influenza Division, Centers for Disease Control and Prevention","provider":"WHO Collaborating Center for Surveillance, Epidemiology and Control of Influenza, Influenza Division, Centers for Disease Control and Prevention","releaseDate":"2017-03-24","stats":{"geneCounts":{"proteinCoding":12,"total":12}}},"assemblyInfo":{"assemblyLevel":"Complete Genome","assemblyName":"ASM3895575v1","assemblyStatus":"current","assemblyType":"haploid","releaseDate":"2017-03-24","submitter":"WHO Collaborating Center for Surveillance, Epidemiology and Control of Influenza, Influenza Division, Centers for Disease Control and Prevention"},"assemblyStats":{"contigL50":3,"contigN50":2208,"gcCount":"5737","gcPercent":42.5,"numberOfComponentSequences":8,"numberOfContigs":8,"numberOfScaffolds":8,"scaffoldL50":3,"scaffoldN50":2208,"totalNumberOfChromosomes":8,"totalSequenceLength":"13427","totalUngappedLength":"13427"},"currentAccession":"GCA_038955755.1","organism":{"organismName":"Influenza A virus (A/Arizona/09/2017(H3N2))","taxId":1972317},"sourceDatabase":"SOURCE_DATABASE_GENBANK"}
{"accession":"GCA_038956005.1","annotationInfo":{"name":"Annotation submitted by WHO Collaborating Center for Surveillance, Epidemiology and Control of Influenza, Influenza Division, Centers for Disease Control and Prevention","provider":"WHO Collaborating Center for Surveillance, Epidemiology and Control of Influenza, Influenza Division, Centers for Disease Control and Prevention","releaseDate":"2017-03-24","stats":{"geneCounts":{"proteinCoding":12,"total":12}}},"assemblyInfo":{"assemblyLevel":"Complete Genome","assemblyName":"ASM3895600v1","assemblyStatus":"current","assemblyType":"haploid","releaseDate":"2017-03-24","submitter":"WHO Collaborating Center for Surveillance, Epidemiology and Control of Influenza, Influenza Division, Centers for Disease Control and Prevention"},"assemblyStats":{"contigL50":3,"contigN50":2208,"gcCount":"5729","gcPercent":42.5,"numberOfComponentSequences":8,"numberOfContigs":8,"numberOfScaffolds":8,"scaffoldL50":3,"scaffoldN50":2208,"totalNumberOfChromosomes":8,"totalSequenceLength":"13426","totalUngappedLength":"13426"},"currentAccession":"GCA_038956005.1","organism":{"organismName":"Influenza A virus (A/Arizona/11/2017(H3N2))","taxId":1972318},"sourceDatabase":"SOURCE_DATABASE_GENBANK"}
{"accession":"GCA_038956165.1","annotationInfo":{"name":"Annotation submitted by WHO Collaborating Center for Surveillance, Epidemiology and Control of Influenza, Influenza Division, Centers for Disease Control and Prevention","provider":"WHO Collaborating Center for Surveillance, Epidemiology and Control of Influenza, Influenza Division, Centers for Disease Control and Prevention","releaseDate":"2017-03-24","stats":{"geneCounts":{"other":1,"proteinCoding":11,"total":12}}},"assemblyInfo":{"assemblyLevel":"Complete Genome","assemblyName":"ASM3895616v1","assemblyStatus":"current","assemblyType":"haploid","bioprojectAccession":"PRJNA37813","bioprojectLineage":[{"bioprojects":[{"accession":"PRJNA37813","title":"2009 H1N1 Flu Outbreak"}]}],"releaseDate":"2017-03-24","submitter":"WHO Collaborating Center for Surveillance, Epidemiology and Control of Influenza, Influenza Division, Centers for Disease Control and Prevention"},"assemblyStats":{"contigL50":3,"contigN50":2208,"gcCount":"5768","gcPercent":43.0,"numberOfComponentSequences":8,"numberOfContigs":8,"numberOfScaffolds":8,"scaffoldL50":3,"scaffoldN50":2208,"totalNumberOfChromosomes":8,"totalSequenceLength":"13432","totalUngappedLength":"13432"},"currentAccession":"GCA_038956165.1","organism":{"organismName":"Influenza A virus (A/Arizona/10/2017(H1N1))","taxId":1972281},"sourceDatabase":"SOURCE_DATABASE_GENBANK"}
{"accession":"GCA_038956655.1","annotationInfo":{"name":"Annotation submitted by WHO Collaborating Center for Surveillance, Epidemiology and Control of Influenza, Influenza Division, Centers for Disease Control and Prevention","provider":"WHO Collaborating Center for Surveillance, Epidemiology and Control of Influenza, Influenza Division, Centers for Disease Control and Prevention","releaseDate":"2017-04-19","stats":{"geneCounts":{"proteinCoding":12,"total":12}}},"assemblyInfo":{"assemblyLevel":"Complete Genome","assemblyName":"ASM3895665v1","assemblyStatus":"current","assemblyType":"haploid","releaseDate":"2017-04-19","submitter":"WHO Collaborating Center for Surveillance, Epidemiology and Control of Influenza, Influenza Division, Centers for Disease Control and Prevention"},"assemblyStats":{"contigL50":3,"contigN50":2208,"gcCount":"5746","gcPercent":43.0,"numberOfComponentSequences":8,"numberOfContigs":8,"numberOfScaffolds":8,"scaffoldL50":3,"scaffoldN50":2208,"totalNumberOfChromosomes":8,"totalSequenceLength":"13427","totalUngappedLength":"13427"},"currentAccession":"GCA_038956655.1","organism":{"organismName":"Influenza A virus (A/Arkansas/14/2017(H3N2))","taxId":1980768},"sourceDatabase":"SOURCE_DATABASE_GENBANK"}
{"accession":"GCA_038956845.1","annotationInfo":{"name":"Annotation submitted by WHO Collaborating Center for Surveillance, Epidemiology and Control of Influenza, Influenza Division, Centers for Disease Control and Prevention","provider":"WHO Collaborating Center for Surveillance, Epidemiology and Control of Influenza, Influenza Division, Centers for Disease Control and Prevention","releaseDate":"2017-05-15","stats":{"geneCounts":{"proteinCoding":12,"total":12}}},"assemblyInfo":{"assemblyLevel":"Complete Genome","assemblyName":"ASM3895684v1","assemblyStatus":"current","assemblyType":"haploid","releaseDate":"2017-05-15","submitter":"WHO Collaborating Center for Surveillance, Epidemiology and Control of Influenza, Influenza Division, Centers for Disease Control and Prevention"},"assemblyStats":{"contigL50":3,"contigN50":2208,"gcCount":"5739","gcPercent":42.5,"numberOfComponentSequences":8,"numberOfContigs":8,"numberOfScaffolds":8,"scaffoldL50":3,"scaffoldN50":2208,"totalNumberOfChromosomes":8,"totalSequenceLength":"13426","totalUngappedLength":"13426"},"currentAccession":"GCA_038956845.1","organism":{"organismName":"Influenza A virus (A/Arizona/13/2017(H3N2))","taxId":1987177},"sourceDatabase":"SOURCE_DATABASE_GENBANK"}
{"accession":"GCA_038956865.1","annotationInfo":{"name":"Annotation submitted by WHO Collaborating Center for Surveillance, Epidemiology and Control of Influenza, Influenza Division, Centers for Disease Control and Prevention","provider":"WHO Collaborating Center for Surveillance, Epidemiology and Control of Influenza, Influenza Division, Centers for Disease Control and Prevention","releaseDate":"2017-04-19","stats":{"geneCounts":{"proteinCoding":12,"total":12}}},"assemblyInfo":{"assemblyLevel":"Complete Genome","assemblyName":"ASM3895686v1","assemblyStatus":"current","assemblyType":"haploid","releaseDate":"2017-04-19","submitter":"WHO Collaborating Center for Surveillance, Epidemiology and Control of Influenza, Influenza Division, Centers for Disease Control and Prevention"},"assemblyStats":{"contigL50":3,"contigN50":2208,"gcCount":"5734","gcPercent":42.5,"numberOfComponentSequences":8,"numberOfContigs":8,"numberOfScaffolds":8,"scaffoldL50":3,"scaffoldN50":2208,"totalNumberOfChromosomes":8,"totalSequenceLength":"13427","totalUngappedLength":"13427"},"currentAccession":"GCA_038956865.1","organism":{"organismName":"Influenza A virus (A/Arkansas/15/2017(H3N2))","taxId":1980769},"sourceDatabase":"SOURCE_DATABASE_GENBANK"}
{"accession":"GCA_038957805.1","annotationInfo":{"name":"Annotation submitted by WHO Collaborating Center for Surveillance, Epidemiology and Control of Influenza, Influenza Division, Centers for Disease Control and Prevention","provider":"WHO Collaborating Center for Surveillance, Epidemiology and Control of Influenza, Influenza Division, Centers for Disease Control and Prevention","releaseDate":"2017-05-15","stats":{"geneCounts":{"proteinCoding":12,"total":12}}},"assemblyInfo":{"assemblyLevel":"Complete Genome","assemblyName":"ASM3895780v1","assemblyStatus":"current","assemblyType":"haploid","releaseDate":"2017-05-15","submitter":"WHO Collaborating Center for Surveillance, Epidemiology and Control of Influenza, Influenza Division, Centers for Disease Control and Prevention"},"assemblyStats":{"contigL50":3,"contigN50":2208,"gcCount":"5744","gcPercent":43.0,"numberOfComponentSequences":8,"numberOfContigs":8,"numberOfScaffolds":8,"scaffoldL50":3,"scaffoldN50":2208,"totalNumberOfChromosomes":8,"totalSequenceLength":"13428","totalUngappedLength":"13428"},"currentAccession":"GCA_038957805.1","organism":{"organismName":"Influenza A virus (A/Arizona/14/2017(H3N2))","taxId":1987178},"sourceDatabase":"SOURCE_DATABASE_GENBANK"}
{"accession":"GCA_038957875.1","annotationInfo":{"name":"Annotation submitted by WHO Collaborating Center for Surveillance, Epidemiology and Control of Influenza, Influenza Division, Centers for Disease Control and Prevention","provider":"WHO Collaborating Center for Surveillance, Epidemiology and Control of Influenza, Influenza Division, Centers for Disease Control and Prevention","releaseDate":"2017-05-15","stats":{"geneCounts":{"other":1,"proteinCoding":11,"total":12}}},"assemblyInfo":{"assemblyLevel":"Complete Genome","assemblyName":"ASM3895787v1","assemblyStatus":"current","assemblyType":"haploid","bioprojectAccession":"PRJNA37813","bioprojectLineage":[{"bioprojects":[{"accession":"PRJNA37813","title":"2009 H1N1 Flu Outbreak"}]}],"releaseDate":"2017-05-15","submitter":"WHO Collaborating Center for Surveillance, Epidemiology and Control of Influenza, Influenza Division, Centers for Disease Control and Prevention"},"assemblyStats":{"contigL50":3,"contigN50":2208,"gcCount":"5767","gcPercent":43.0,"numberOfComponentSequences":8,"numberOfContigs":8,"numberOfScaffolds":8,"scaffoldL50":3,"scaffoldN50":2208,"totalNumberOfChromosomes":8,"totalSequenceLength":"13432","totalUngappedLength":"13432"},"currentAccession":"GCA_038957875.1","organism":{"organismName":"Influenza A virus (A/Arizona/15/2017(H1N1))","taxId":1984873},"sourceDatabase":"SOURCE_DATABASE_GENBANK"}
{"accession":"GCA_038958145.1","annotationInfo":{"name":"Annotation submitted by WHO Collaborating Center for Surveillance, Epidemiology and Control of Influenza, Influenza Division, Centers for Disease Control and Prevention","provider":"WHO Collaborating Center for Surveillance, Epidemiology and Control of Influenza, Influenza Division, Centers for Disease Control and Prevention","releaseDate":"2017-05-03","stats":{"geneCounts":{"other":1,"proteinCoding":11,"total":12}}},"assemblyInfo":{"assemblyLevel":"Complete Genome","assemblyName":"ASM3895814v1","assemblyStatus":"current","assemblyType":"haploid","bioprojectAccession":"PRJNA37813","bioprojectLineage":[{"bioprojects":[{"accession":"PRJNA37813","title":"2009 H1N1 Flu Outbreak"}]}],"releaseDate":"2017-05-03","submitter":"WHO Collaborating Center for Surveillance, Epidemiology and Control of Influenza, Influenza Division, Centers for Disease Control and Prevention"},"assemblyStats":{"contigL50":3,"contigN50":2208,"gcCount":"5772","gcPercent":43.0,"numberOfComponentSequences":8,"numberOfContigs":8,"numberOfScaffolds":8,"scaffoldL50":3,"scaffoldN50":2208,"totalNumberOfChromosomes":8,"totalSequenceLength":"13445","totalUngappedLength":"13445"},"currentAccession":"GCA_038958145.1","organism":{"organismName":"Influenza A virus (A/Arizona/15/2017(H1N1))","taxId":1984873},"sourceDatabase":"SOURCE_DATABASE_GENBANK"}
{"accession":"GCA_038958165.1","annotationInfo":{"name":"Annotation submitted by WHO Collaborating Center for Surveillance, Epidemiology and Control of Influenza, Influenza Division, Centers for Disease Control and Prevention","provider":"WHO Collaborating Center for Surveillance, Epidemiology and Control of Influenza, Influenza Division, Centers for Disease Control and Prevention","releaseDate":"2017-04-19","stats":{"geneCounts":{"proteinCoding":12,"total":12}}},"assemblyInfo":{"assemblyLevel":"Complete Genome","assemblyName":"ASM3895816v1","assemblyStatus":"current","assemblyType":"haploid","releaseDate":"2017-04-19","submitter":"WHO Collaborating Center for Surveillance, Epidemiology and Control of Influenza, Influenza Division, Centers for Disease Control and Prevention"},"assemblyStats":{"contigL50":3,"contigN50":2208,"gcCount":"5745","gcPercent":43.0,"numberOfComponentSequences":8,"numberOfContigs":8,"numberOfScaffolds":8,"scaffoldL50":3,"scaffoldN50":2208,"totalNumberOfChromosomes":8,"totalSequenceLength":"13427","totalUngappedLength":"13427"},"currentAccession":"GCA_038958165.1","organism":{"organismName":"Influenza A virus (A/Arkansas/16/2017(H3N2))","taxId":1980770},"sourceDatabase":"SOURCE_DATABASE_GENBANK"}
{"accession":"GCA_038960725.1","annotationInfo":{"name":"Annotation submitted by WHO Collaborating Center for Surveillance, Epidemiology and Control of Influenza, Influenza Division, Centers for Disease Control and Prevention","provider":"WHO Collaborating Center for Surveillance, Epidemiology and Control of Influenza, Influenza Division, Centers for Disease Control and Prevention","releaseDate":"2017-06-16","stats":{"geneCounts":{"proteinCoding":12,"total":12}}},"assemblyInfo":{"assemblyLevel":"Complete Genome","assemblyName":"ASM3896072v1","assemblyStatus":"current","assemblyType":"haploid","releaseDate":"2017-06-16","submitter":"WHO Collaborating Center for Surveillance, Epidemiology and Control of Influenza, Influenza Division, Centers for Disease Control and Prevention"},"assemblyStats":{"contigL50":3,"contigN50":2208,"gcCount":"5732","gcPercent":42.5,"numberOfComponentSequences":8,"numberOfContigs":8,"numberOfScaffolds":8,"scaffoldL50":3,"scaffoldN50":2208,"totalNumberOfChromosomes":8,"totalSequenceLength":"13428","totalUngappedLength":"13428"},"currentAccession":"GCA_038960725.1","organism":{"organismName":"Influenza A virus (A/Arizona/18/2017(H3N2))","taxId":2014179},"sourceDatabase":"SOURCE_DATABASE_GENBANK"}
{"accession":"GCA_038961985.1","annotationInfo":{"name":"Annotation submitted by WHO Collaborating Center for Surveillance, Epidemiology and Control of Influenza, Influenza Division, Centers for Disease Control and Prevention","provider":"WHO Collaborating Center for Surveillance, Epidemiology and Control of Influenza, Influenza Division, Centers for Disease Control and Prevention","releaseDate":"2017-05-03","stats":{"geneCounts":{"proteinCoding":12,"total":12}}},"assemblyInfo":{"assemblyLevel":"Complete Genome","assemblyName":"ASM3896198v1","assemblyStatus":"current","assemblyType":"haploid","releaseDate":"2017-05-03","submitter":"WHO Collaborating Center for Surveillance, Epidemiology and Control of Influenza, Influenza Division, Centers for Disease Control and Prevention"},"assemblyStats":{"contigL50":3,"contigN50":2208,"gcCount":"5735","gcPercent":42.5,"numberOfComponentSequences":8,"numberOfContigs":8,"numberOfScaffolds":8,"scaffoldL50":3,"scaffoldN50":2208,"totalNumberOfChromosomes":8,"totalSequenceLength":"13426","totalUngappedLength":"13426"},"currentAccession":"GCA_038961985.1","organism":{"organismName":"Influenza A virus (A/Arkansas/17/2017(H3N2))","taxId":1984874},"sourceDatabase":"SOURCE_DATABASE_GENBANK"}
{"accession":"GCA_038962005.1","annotationInfo":{"name":"Annotation submitted by WHO Collaborating Center for Surveillance, Epidemiology and Control of Influenza, Influenza Division, Centers for Disease Control and Prevention","provider":"WHO Collaborating Center for Surveillance, Epidemiology and Control of Influenza, Influenza Division, Centers for Disease Control and Prevention","releaseDate":"2017-06-16","stats":{"geneCounts":{"proteinCoding":12,"total":12}}},"assemblyInfo":{"assemblyLevel":"Complete Genome","assemblyName":"ASM3896200v1","assemblyStatus":"current","assemblyType":"haploid","releaseDate":"2017-06-16","submitter":"WHO Collaborating Center for Surveillance, Epidemiology and Control of Influenza, Influenza Division, Centers for Disease Control and Prevention"},"assemblyStats":{"contigL50":3,"contigN50":2208,"gcCount":"5735","gcPercent":42.5,"numberOfComponentSequences":8,"numberOfContigs":8,"numberOfScaffolds":8,"scaffoldL50":3,"scaffoldN50":2208,"totalNumberOfChromosomes":8,"totalSequenceLength":"13426","totalUngappedLength":"13426"},"currentAccession":"GCA_038962005.1","organism":{"organismName":"Influenza A virus (A/Arkansas/17/2017(H3N2))","taxId":1984874},"sourceDatabase":"SOURCE_DATABASE_GENBANK"}
{"accession":"GCA_038962495.1","annotationInfo":{"name":"Annotation submitted by WHO Collaborating Center for Surveillance, Epidemiology and Control of Influenza, Influenza Division, Centers for Disease Control and Prevention","provider":"WHO Collaborating Center for Surveillance, Epidemiology and Control of Influenza, Influenza Division, Centers for Disease Control and Prevention","releaseDate":"2017-05-03","stats":{"geneCounts":{"proteinCoding":12,"total":12}}},"assemblyInfo":{"assemblyLevel":"Complete Genome","assemblyName":"ASM3896249v1","assemblyStatus":"current","assemblyType":"haploid","releaseDate":"2017-05-03","submitter":"WHO Collaborating Center for Surveillance, Epidemiology and Control of Influenza, Influenza Division, Centers for Disease Control and Prevention"},"assemblyStats":{"contigL50":3,"contigN50":2209,"gcCount":"5752","gcPercent":43.0,"numberOfComponentSequences":8,"numberOfContigs":8,"numberOfScaffolds":8,"scaffoldL50":3,"scaffoldN50":2209,"totalNumberOfChromosomes":8,"totalSequenceLength":"13427","totalUngappedLength":"13427"},"currentAccession":"GCA_038962495.1","organism":{"organismName":"Influenza A virus (A/Arkansas/18/2017(H3N2))","taxId":1984875},"sourceDatabase":"SOURCE_DATABASE_GENBANK"}
{"accession":"GCA_038962505.1","annotationInfo":{"name":"Annotation submitted by WHO Collaborating Center for Surveillance, Epidemiology and Control of Influenza, Influenza Division, Centers for Disease Control and Prevention","provider":"WHO Collaborating Center for Surveillance, Epidemiology and Control of Influenza, Influenza Division, Centers for Disease Control and Prevention","releaseDate":"2017-05-15","stats":{"geneCounts":{"proteinCoding":12,"total":12}}},"assemblyInfo":{"assemblyLevel":"Complete Genome","assemblyName":"ASM3896250v1","assemblyStatus":"current","assemblyType":"haploid","releaseDate":"2017-05-15","submitter":"WHO Collaborating Center for Surveillance, Epidemiology and Control of Influenza, Influenza Division, Centers for Disease Control and Prevention"},"assemblyStats":{"contigL50":3,"contigN50":2208,"gcCount":"5736","gcPercent":42.5,"numberOfComponentSequences":8,"numberOfContigs":8,"numberOfScaffolds":8,"scaffoldL50":3,"scaffoldN50":2208,"totalNumberOfChromosomes":8,"totalSequenceLength":"13427","totalUngappedLength":"13427"},"currentAccession":"GCA_038962505.1","organism":{"organismName":"Influenza A virus (A/Arizona/19/2017(H3N2))","taxId":1987179},"sourceDatabase":"SOURCE_DATABASE_GENBANK"}
{"accession":"GCA_038962515.1","annotationInfo":{"name":"Annotation submitted by WHO Collaborating Center for Surveillance, Epidemiology and Control of Influenza, Influenza Division, Centers for Disease Control and Prevention","provider":"WHO Collaborating Center for Surveillance, Epidemiology and Control of Influenza, Influenza Division, Centers for Disease Control and Prevention","releaseDate":"2017-10-06","stats":{"geneCounts":{"proteinCoding":12,"total":12}}},"assemblyInfo":{"assemblyLevel":"Complete Genome","assemblyName":"ASM3896251v1","assemblyStatus":"current","assemblyType":"haploid","releaseDate":"2017-10-06","submitter":"WHO Collaborating Center for Surveillance, Epidemiology and Control of Influenza, Influenza Division, Centers for Disease Control and Prevention"},"assemblyStats":{"contigL50":3,"contigN50":2209,"gcCount":"5750","gcPercent":43.0,"numberOfComponentSequences":8,"numberOfContigs":8,"numberOfScaffolds":8,"scaffoldL50":3,"scaffoldN50":2209,"totalNumberOfChromosomes":8,"totalSequenceLength":"13427","totalUngappedLength":"13427"},"currentAccession":"GCA_038962515.1","organism":{"organismName":"Influenza A virus (A/Arkansas/18/2017(H3N2))","taxId":1984875},"sourceDatabase":"SOURCE_DATABASE_GENBANK"}
{"accession":"GCA_038963615.1","annotationInfo":{"name":"Annotation submitted by WHO Collaborating Center for Surveillance, Epidemiology and Control of Influenza, Influenza Division, Centers for Disease Control and Prevention","provider":"WHO Collaborating Center for Surveillance, Epidemiology and Control of Influenza, Influenza Division, Centers for Disease Control and Prevention","releaseDate":"2017-05-03","stats":{"geneCounts":{"proteinCoding":12,"total":12}}},"assemblyInfo":{"assemblyLevel":"Complete Genome","assemblyName":"ASM3896361v1","assemblyStatus":"current","assemblyType":"haploid","releaseDate":"2017-05-03","submitter":"WHO Collaborating Center for Surveillance, Epidemiology and Control of Influenza, Influenza Division, Centers for Disease Control and Prevention"},"assemblyStats":{"contigL50":3,"contigN50":2208,"gcCount":"5738","gcPercent":42.5,"numberOfComponentSequences":8,"numberOfContigs":8,"numberOfScaffolds":8,"scaffoldL50":3,"scaffoldN50":2208,"totalNumberOfChromosomes":8,"totalSequenceLength":"13427","totalUngappedLength":"13427"},"currentAccession":"GCA_038963615.1","organism":{"organismName":"Influenza A virus (A/Arkansas/19/2017(H3N2))","taxId":1984876},"sourceDatabase":"SOURCE_DATABASE_GENBANK"}
{"accession":"GCA_038963985.1","annotationInfo":{"name":"Annotation submitted by WHO Collaborating Center for Surveillance, Epidemiology and Control of Influenza, Influenza Division, Centers for Disease Control and Prevention","provider":"WHO Collaborating Center for Surveillance, Epidemiology and Control of Influenza, Influenza Division, Centers for Disease Control and Prevention","releaseDate":"2017-05-15","stats":{"geneCounts":{"proteinCoding":12,"total":12}}},"assemblyInfo":{"assemblyLevel":"Complete Genome","assemblyName":"ASM3896398v1","assemblyStatus":"current","assemblyType":"haploid","releaseDate":"2017-05-15","submitter":"WHO Collaborating Center for Surveillance, Epidemiology and Control of Influenza, Influenza Division, Centers for Disease Control and Prevention"},"assemblyStats":{"contigL50":3,"contigN50":2208,"gcCount":"5741","gcPercent":43.0,"numberOfComponentSequences":8,"numberOfContigs":8,"numberOfScaffolds":8,"scaffoldL50":3,"scaffoldN50":2208,"totalNumberOfChromosomes":8,"totalSequenceLength":"13426","totalUngappedLength":"13426"},"currentAccession":"GCA_038963985.1","organism":{"organismName":"Influenza A virus (A/Arizona/20/2017(H3N2))","taxId":1987180},"sourceDatabase":"SOURCE_DATABASE_GENBANK"}
{"accession":"GCA_038964055.1","annotationInfo":{"name":"Annotation submitted by WHO Collaborating Center for Surveillance, Epidemiology and Control of Influenza, Influenza Division, Centers for Disease Control and Prevention","provider":"WHO Collaborating Center for Surveillance, Epidemiology and Control of Influenza, Influenza Division, Centers for Disease Control and Prevention","releaseDate":"2017-07-12","stats":{"geneCounts":{"other":1,"proteinCoding":11,"total":12}}},"assemblyInfo":{"assemblyLevel":"Complete Genome","assemblyName":"ASM3896405v1","assemblyStatus":"current","assemblyType":"haploid","bioprojectAccession":"PRJNA37813","bioprojectLineage":[{"bioprojects":[{"accession":"PRJNA37813","title":"2009 H1N1 Flu Outbreak"}]}],"releaseDate":"2017-07-12","submitter":"WHO Collaborating Center for Surveillance, Epidemiology and Control of Influenza, Influenza Division, Centers for Disease Control and Prevention"},"assemblyStats":{"contigL50":3,"contigN50":2208,"gcCount":"5762","gcPercent":43.0,"numberOfComponentSequences":8,"numberOfContigs":8,"numberOfScaffolds":8,"scaffoldL50":3,"scaffoldN50":2208,"totalNumberOfChromosomes":8,"totalSequenceLength":"13432","totalUngappedLength":"13432"},"currentAccession":"GCA_038964055.1","organism":{"organismName":"Influenza A virus (A/Arizona/23/2017(H1N1))","taxId":2019677},"sourceDatabase":"SOURCE_DATABASE_GENBANK"}
{"accession":"GCA_038964345.1","annotationInfo":{"name":"Annotation submitted by WHO Collaborating Center for Surveillance, Epidemiology and Control of Influenza, Influenza Division, Centers for Disease Control and Prevention","provider":"WHO Collaborating Center for Surveillance, Epidemiology and Control of Influenza, Influenza Division, Centers for Disease Control and Prevention","releaseDate":"2017-07-12","stats":{"geneCounts":{"other":1,"proteinCoding":11,"total":12}}},"assemblyInfo":{"assemblyLevel":"Complete Genome","assemblyName":"ASM3896434v1","assemblyStatus":"current","assemblyType":"haploid","bioprojectAccession":"PRJNA37813","bioprojectLineage":[{"bioprojects":[{"accession":"PRJNA37813","title":"2009 H1N1 Flu Outbreak"}]}],"releaseDate":"2017-07-12","submitter":"WHO Collaborating Center for Surveillance, Epidemiology and Control of Influenza, Influenza Division, Centers for Disease Control and Prevention"},"assemblyStats":{"contigL50":3,"contigN50":2208,"gcCount":"5762","gcPercent":43.0,"numberOfComponentSequences":8,"numberOfContigs":8,"numberOfScaffolds":8,"scaffoldL50":3,"scaffoldN50":2208,"totalNumberOfChromosomes":8,"totalSequenceLength":"13432","totalUngappedLength":"13432"},"currentAccession":"GCA_038964345.1","organism":{"organismName":"Influenza A virus (A/Arizona/23/2017(H1N1))","taxId":2019677},"sourceDatabase":"SOURCE_DATABASE_GENBANK"}
{"accession":"GCA_038964875.1","annotationInfo":{"name":"Annotation submitted by WHO Collaborating Center for Surveillance, Epidemiology and Control of Influenza, Influenza Division, Centers for Disease Control and Prevention","provider":"WHO Collaborating Center for Surveillance, Epidemiology and Control of Influenza, Influenza Division, Centers for Disease Control and Prevention","releaseDate":"2017-05-15","stats":{"geneCounts":{"other":1,"proteinCoding":11,"total":12}}},"assemblyInfo":{"assemblyLevel":"Complete Genome","assemblyName":"ASM3896487v1","assemblyStatus":"current","assemblyType":"haploid","bioprojectAccession":"PRJNA37813","bioprojectLineage":[{"bioprojects":[{"accession":"PRJNA37813","title":"2009 H1N1 Flu Outbreak"}]}],"releaseDate":"2017-05-15","submitter":"WHO Collaborating Center for Surveillance, Epidemiology and Control of Influenza, Influenza Division, Centers for Disease Control and Prevention"},"assemblyStats":{"contigL50":3,"contigN50":2208,"gcCount":"5769","gcPercent":43.0,"numberOfComponentSequences":8,"numberOfContigs":8,"numberOfScaffolds":8,"scaffoldL50":3,"scaffoldN50":2208,"totalNumberOfChromosomes":8,"totalSequenceLength":"13432","totalUngappedLength":"13432"},"currentAccession":"GCA_038964875.1","organism":{"organismName":"Influenza A virus (A/Arizona/22/2017(H1N1))","taxId":1987182},"sourceDatabase":"SOURCE_DATABASE_GENBANK"}
{"accession":"GCA_038965185.1","annotationInfo":{"name":"Annotation submitted by WHO Collaborating Center for Surveillance, Epidemiology and Control of Influenza, Influenza Division, Centers for Disease Control and Prevention","provider":"WHO Collaborating Center for Surveillance, Epidemiology and Control of Influenza, Influenza Division, Centers for Disease Control and Prevention","releaseDate":"2017-05-18","stats":{"geneCounts":{"proteinCoding":12,"total":12}}},"assemblyInfo":{"assemblyLevel":"Complete Genome","assemblyName":"ASM3896518v1","assemblyStatus":"current","assemblyType":"haploid","releaseDate":"2017-05-18","submitter":"WHO Collaborating Center for Surveillance, Epidemiology and Control of Influenza, Influenza Division, Centers for Disease Control and Prevention"},"assemblyStats":{"contigL50":3,"contigN50":2208,"gcCount":"5738","gcPercent":42.5,"numberOfComponentSequences":8,"numberOfContigs":8,"numberOfScaffolds":8,"scaffoldL50":3,"scaffoldN50":2208,"totalNumberOfChromosomes":8,"totalSequenceLength":"13427","totalUngappedLength":"13427"},"currentAccession":"GCA_038965185.1","organism":{"organismName":"Influenza A virus (A/Arkansas/20/2017(H3N2))","taxId":2002981},"sourceDatabase":"SOURCE_DATABASE_GENBANK"}
{"accession":"GCA_038965965.1","annotationInfo":{"name":"Annotation submitted by WHO Collaborating Center for Surveillance, Epidemiology and Control of Influenza, Influenza Division, Centers for Disease Control and Prevention","provider":"WHO Collaborating Center for Surveillance, Epidemiology and Control of Influenza, Influenza Division, Centers for Disease Control and Prevention","releaseDate":"2017-07-12","stats":{"geneCounts":{"proteinCoding":12,"total":12}}},"assemblyInfo":{"assemblyLevel":"Complete Genome","assemblyName":"ASM3896596v1","assemblyStatus":"current","assemblyType":"haploid","releaseDate":"2017-07-12","submitter":"WHO Collaborating Center for Surveillance, Epidemiology and Control of Influenza, Influenza Division, Centers for Disease Control and Prevention"},"assemblyStats":{"contigL50":3,"contigN50":2208,"gcCount":"5733","gcPercent":42.5,"numberOfComponentSequences":8,"numberOfContigs":8,"numberOfScaffolds":8,"scaffoldL50":3,"scaffoldN50":2208,"totalNumberOfChromosomes":8,"totalSequenceLength":"13427","totalUngappedLength":"13427"},"currentAccession":"GCA_038965965.1","organism":{"organismName":"Influenza A virus (A/Arizona/24/2017(H3N2))","taxId":2019575},"sourceDatabase":"SOURCE_DATABASE_GENBANK"}
{"accession":"GCA_038966405.1","annotationInfo":{"name":"Annotation submitted by WHO Collaborating Center for Surveillance, Epidemiology and Control of Influenza, Influenza Division, Centers for Disease Control and Prevention","provider":"WHO Collaborating Center for Surveillance, Epidemiology and Control of Influenza, Influenza Division, Centers for Disease Control and Prevention","releaseDate":"2017-07-12","stats":{"geneCounts":{"proteinCoding":12,"total":12}}},"assemblyInfo":{"assemblyLevel":"Complete Genome","assemblyName":"ASM3896640v1","assemblyStatus":"current","assemblyType":"haploid","releaseDate":"2017-07-12","submitter":"WHO Collaborating Center for Surveillance, Epidemiology and Control of Influenza, Influenza Division, Centers for Disease Control and Prevention"},"assemblyStats":{"contigL50":3,"contigN50":2208,"gcCount":"5733","gcPercent":42.5,"numberOfComponentSequences":8,"numberOfContigs":8,"numberOfScaffolds":8,"scaffoldL50":3,"scaffoldN50":2208,"totalNumberOfChromosomes":8,"totalSequenceLength":"13427","totalUngappedLength":"13427"},"currentAccession":"GCA_038966405.1","organism":{"organismName":"Influenza A virus (A/Arizona/24/2017(H3N2))","taxId":2019575},"sourceDatabase":"SOURCE_DATABASE_GENBANK"}
{"accession":"GCA_038966575.1","annotationInfo":{"name":"Annotation submitted by WHO Collaborating Center for Surveillance, Epidemiology and Control of Influenza, Influenza Division, Centers for Disease Control and Prevention","provider":"WHO Collaborating Center for Surveillance, Epidemiology and Control of Influenza, Influenza Division, Centers for Disease Control and Prevention","releaseDate":"2017-07-12","stats":{"geneCounts":{"proteinCoding":12,"total":12}}},"assemblyInfo":{"assemblyLevel":"Complete Genome","assemblyName":"ASM3896657v1","assemblyStatus":"current","assemblyType":"haploid","releaseDate":"2017-07-12","submitter":"WHO Collaborating Center for Surveillance, Epidemiology and Control of Influenza, Influenza Division, Centers for Disease Control and Prevention"},"assemblyStats":{"contigL50":3,"contigN50":2208,"gcCount":"5731","gcPercent":42.5,"numberOfComponentSequences":8,"numberOfContigs":8,"numberOfScaffolds":8,"scaffoldL50":3,"scaffoldN50":2208,"totalNumberOfChromosomes":8,"totalSequenceLength":"13426","totalUngappedLength":"13426"},"currentAccession":"GCA_038966575.1","organism":{"organismName":"Influenza A virus (A/Arizona/25/2017(H3N2))","taxId":2014180},"sourceDatabase":"SOURCE_DATABASE_GENBANK"}
{"accession":"GCA_038967025.1","annotationInfo":{"name":"Annotation submitted by WHO Collaborating Center for Surveillance, Epidemiology and Control of Influenza, Influenza Division, Centers for Disease Control and Prevention","provider":"WHO Collaborating Center for Surveillance, Epidemiology and Control of Influenza, Influenza Division, Centers for Disease Control and Prevention","releaseDate":"2017-06-16","stats":{"geneCounts":{"proteinCoding":12,"total":12}}},"assemblyInfo":{"assemblyLevel":"Complete Genome","assemblyName":"ASM3896702v1","assemblyStatus":"current","assemblyType":"haploid","releaseDate":"2017-06-16","submitter":"WHO Collaborating Center for Surveillance, Epidemiology and Control of Influenza, Influenza Division, Centers for Disease Control and Prevention"},"assemblyStats":{"contigL50":3,"contigN50":2208,"gcCount":"5731","gcPercent":42.5,"numberOfComponentSequences":8,"numberOfContigs":8,"numberOfScaffolds":8,"scaffoldL50":3,"scaffoldN50":2208,"totalNumberOfChromosomes":8,"totalSequenceLength":"13426","totalUngappedLength":"13426"},"currentAccession":"GCA_038967025.1","organism":{"organismName":"Influenza A virus (A/Arizona/25/2017(H3N2))","taxId":2014180},"sourceDatabase":"SOURCE_DATABASE_GENBANK"}
{"accession":"GCA_038968045.1","annotationInfo":{"name":"Annotation submitted by WHO Collaborating Center for Surveillance, Epidemiology and Control of Influenza, Influenza Division, Centers for Disease Control and Prevention","provider":"WHO Collaborating Center for Surveillance, Epidemiology and Control of Influenza, Influenza Division, Centers for Disease Control and Prevention","releaseDate":"2017-07-12","stats":{"geneCounts":{"proteinCoding":12,"total":12}}},"assemblyInfo":{"assemblyLevel":"Complete Genome","assemblyName":"ASM3896804v1","assemblyStatus":"current","assemblyType":"haploid","releaseDate":"2017-07-12","submitter":"WHO Collaborating Center for Surveillance, Epidemiology and Control of Influenza, Influenza Division, Centers for Disease Control and Prevention"},"assemblyStats":{"contigL50":3,"contigN50":2208,"gcCount":"5740","gcPercent":42.5,"numberOfComponentSequences":8,"numberOfContigs":8,"numberOfScaffolds":8,"scaffoldL50":3,"scaffoldN50":2208,"totalNumberOfChromosomes":8,"totalSequenceLength":"13426","totalUngappedLength":"13426"},"currentAccession":"GCA_038968045.1","organism":{"organismName":"Influenza A virus (A/Arizona/28/2017(H3N2))","taxId":2019577},"sourceDatabase":"SOURCE_DATABASE_GENBANK"}
{"accession":"GCA_038968055.1","annotationInfo":{"name":"Annotation submitted by WHO Collaborating Center for Surveillance, Epidemiology and Control of Influenza, Influenza Division, Centers for Disease Control and Prevention","provider":"WHO Collaborating Center for Surveillance, Epidemiology and Control of Influenza, Influenza Division, Centers for Disease Control and Prevention","releaseDate":"2017-07-12","stats":{"geneCounts":{"other":1,"proteinCoding":11,"total":12}}},"assemblyInfo":{"assemblyLevel":"Complete Genome","assemblyName":"ASM3896805v1","assemblyStatus":"current","assemblyType":"haploid","bioprojectAccession":"PRJNA37813","bioprojectLineage":[{"bioprojects":[{"accession":"PRJNA37813","title":"2009 H1N1 Flu Outbreak"}]}],"releaseDate":"2017-07-12","submitter":"WHO Collaborating Center for Surveillance, Epidemiology and Control of Influenza, Influenza Division, Centers for Disease Control and Prevention"},"assemblyStats":{"contigL50":3,"contigN50":2208,"gcCount":"5768","gcPercent":43.0,"numberOfComponentSequences":8,"numberOfContigs":8,"numberOfScaffolds":8,"scaffoldL50":3,"scaffoldN50":2208,"totalNumberOfChromosomes":8,"totalSequenceLength":"13432","totalUngappedLength":"13432"},"currentAccession":"GCA_038968055.1","organism":{"organismName":"Influenza A virus (A/Arizona/26/2017(H1N1))","taxId":2019678},"sourceDatabase":"SOURCE_DATABASE_GENBANK"}
{"accession":"GCA_038968155.1","annotationInfo":{"name":"Annotation submitted by WHO Collaborating Center for Surveillance, Epidemiology and Control of Influenza, Influenza Division, Centers for Disease Control and Prevention","provider":"WHO Collaborating Center for Surveillance, Epidemiology and Control of Influenza, Influenza Division, Centers for Disease Control and Prevention","releaseDate":"2017-07-12","stats":{"geneCounts":{"proteinCoding":12,"total":12}}},"assemblyInfo":{"assemblyLevel":"Complete Genome","assemblyName":"ASM3896815v1","assemblyStatus":"current","assemblyType":"haploid","releaseDate":"2017-07-12","submitter":"WHO Collaborating Center for Surveillance, Epidemiology and Control of Influenza, Influenza Division, Centers for Disease Control and Prevention"},"assemblyStats":{"contigL50":3,"contigN50":2209,"gcCount":"5737","gcPercent":42.5,"numberOfComponentSequences":8,"numberOfContigs":8,"numberOfScaffolds":8,"scaffoldL50":3,"scaffoldN50":2209,"totalNumberOfChromosomes":8,"totalSequenceLength":"13428","totalUngappedLength":"13428"},"currentAccession":"GCA_038968155.1","organism":{"organismName":"Influenza A virus (A/Arizona/27/2017(H3N2))","taxId":2019576},"sourceDatabase":"SOURCE_DATABASE_GENBANK"}
{"accession":"GCA_038968205.1","annotationInfo":{"name":"Annotation submitted by WHO Collaborating Center for Surveillance, Epidemiology and Control of Influenza, Influenza Division, Centers for Disease Control and Prevention","provider":"WHO Collaborating Center for Surveillance, Epidemiology and Control of Influenza, Influenza Division, Centers for Disease Control and Prevention","releaseDate":"2017-07-21","stats":{"geneCounts":{"proteinCoding":12,"total":12}}},"assemblyInfo":{"assemblyLevel":"Complete Genome","assemblyName":"ASM3896820v1","assemblyStatus":"current","assemblyType":"haploid","releaseDate":"2017-07-21","submitter":"WHO Collaborating Center for Surveillance, Epidemiology and Control of Influenza, Influenza Division, Centers for Disease Control and Prevention"},"assemblyStats":{"contigL50":3,"contigN50":2208,"gcCount":"5736","gcPercent":42.5,"numberOfComponentSequences":8,"numberOfContigs":8,"numberOfScaffolds":8,"scaffoldL50":3,"scaffoldN50":2208,"totalNumberOfChromosomes":8,"totalSequenceLength":"13429","totalUngappedLength":"13429"},"currentAccession":"GCA_038968205.1","organism":{"organismName":"Influenza A virus (A/Arizona/32/2017(H3N2))","taxId":2022181},"sourceDatabase":"SOURCE_DATABASE_GENBANK"}
{"accession":"GCA_038968455.1","annotationInfo":{"name":"Annotation submitted by Institute for Infectious Disease and Endemic Disease Control, Beijing Center for Disease Prevention and Control (CDC)","provider":"Institute for Infectious Disease and Endemic Disease Control, Beijing Center for Disease Prevention and Control (CDC)","releaseDate":"2017-11-08","stats":{"geneCounts":{"proteinCoding":12,"total":12}}},"assemblyInfo":{"assemblyLevel":"Complete Genome","assemblyMethod":"Flu analysis v. 4.0","assemblyName":"ASM3896845v1","assemblyStatus":"current","assemblyType":"haploid","releaseDate":"2017-07-21","sequencingTech":"IonTorrent","submitter":"Institute for Infectious Disease and Endemic Disease Control, Beijing Center for Disease Prevention and Control (CDC)"},"assemblyStats":{"contigL50":3,"contigN50":2151,"gcCount":"5794","gcPercent":44.0,"numberOfComponentSequences":8,"numberOfContigs":8,"numberOfScaffolds":8,"scaffoldL50":3,"scaffoldN50":2151,"totalNumberOfChromosomes":8,"totalSequenceLength":"13229","totalUngappedLength":"13229"},"currentAccession":"GCA_038968455.1","organism":{"organismName":"Influenza A virus (A/Beijing/1/2017(H9N2))","taxId":2018098},"sourceDatabase":"SOURCE_DATABASE_GENBANK"}
{"accession":"GCA_038968515.1","annotationInfo":{"name":"Annotation submitted by WHO Collaborating Center for Surveillance, Epidemiology and Control of Influenza, Influenza Division, Centers for Disease Control and Prevention","provider":"WHO Collaborating Center for Surveillance, Epidemiology and Control of Influenza, Influenza Division, Centers for Disease Control and Prevention","releaseDate":"2017-07-12","stats":{"geneCounts":{"proteinCoding":12,"total":12}}},"assemblyInfo":{"assemblyLevel":"Complete Genome","assemblyName":"ASM3896851v1","assemblyStatus":"current","assemblyType":"haploid","releaseDate":"2017-07-12","submitter":"WHO Collaborating Center for Surveillance, Epidemiology and Control of Influenza, Influenza Division, Centers for Disease Control and Prevention"},"assemblyStats":{"contigL50":3,"contigN50":2208,"gcCount":"5740","gcPercent":42.5,"numberOfComponentSequences":8,"numberOfContigs":8,"numberOfScaffolds":8,"scaffoldL50":3,"scaffoldN50":2208,"totalNumberOfChromosomes":8,"totalSequenceLength":"13426","totalUngappedLength":"13426"},"currentAccession":"GCA_038968515.1","organism":{"organismName":"Influenza A virus (A/Arizona/28/2017(H3N2))","taxId":2019577},"sourceDatabase":"SOURCE_DATABASE_GENBANK"}
{"accession":"GCA_038969035.1","annotationInfo":{"name":"Annotation submitted by WHO Collaborating Center for Surveillance, Epidemiology and Control of Influenza, Influenza Division, Centers for Disease Control and Prevention","provider":"WHO Collaborating Center for Surveillance, Epidemiology and Control of Influenza, Influenza Division, Centers for Disease Control and Prevention","releaseDate":"2017-07-21","stats":{"geneCounts":{"other":1,"proteinCoding":11,"total":12}}},"assemblyInfo":{"assemblyLevel":"Complete Genome","assemblyName":"ASM3896903v1","assemblyStatus":"current","assemblyType":"haploid","bioprojectAccession":"PRJNA37813","bioprojectLineage":[{"bioprojects":[{"accession":"PRJNA37813","title":"2009 H1N1 Flu Outbreak"}]}],"releaseDate":"2017-07-21","submitter":"WHO Collaborating Center for Surveillance, Epidemiology and Control of Influenza, Influenza Division, Centers for Disease Control and Prevention"},"assemblyStats":{"contigL50":3,"contigN50":2208,"gcCount":"5775","gcPercent":43.0,"numberOfComponentSequences":8,"numberOfContigs":8,"numberOfScaffolds":8,"scaffoldL50":3,"scaffoldN50":2208,"totalNumberOfChromosomes":8,"totalSequenceLength":"13432","totalUngappedLength":"13432"},"currentAccession":"GCA_038969035.1","organism":{"organismName":"Influenza A virus (A/Arizona/33/2017(H1N1))","taxId":2022182},"sourceDatabase":"SOURCE_DATABASE_GENBANK"}
{"accession":"GCA_038969365.1","annotationInfo":{"name":"Annotation submitted by WHO Collaborating Center for Surveillance, Epidemiology and Control of Influenza, Influenza Division, Centers for Disease Control and Prevention","provider":"WHO Collaborating Center for Surveillance, Epidemiology and Control of Influenza, Influenza Division, Centers for Disease Control and Prevention","releaseDate":"2017-08-15","stats":{"geneCounts":{"proteinCoding":12,"total":12}}},"assemblyInfo":{"assemblyLevel":"Complete Genome","assemblyName":"ASM3896936v1","assemblyStatus":"current","assemblyType":"haploid","releaseDate":"2017-08-15","submitter":"WHO Collaborating Center for Surveillance, Epidemiology and Control of Influenza, Influenza Division, Centers for Disease Control and Prevention"},"assemblyStats":{"contigL50":3,"contigN50":2208,"gcCount":"5739","gcPercent":42.5,"numberOfComponentSequences":8,"numberOfContigs":8,"numberOfScaffolds":8,"scaffoldL50":3,"scaffoldN50":2208,"totalNumberOfChromosomes":8,"totalSequenceLength":"13426","totalUngappedLength":"13426"},"currentAccession":"GCA_038969365.1","organism":{"organismName":"Influenza A virus (A/Arizona/29/2017(H3N2))","taxId":2019578},"sourceDatabase":"SOURCE_DATABASE_GENBANK"}
{"accession":"GCA_038969855.1","annotationInfo":{"name":"Annotation submitted by WHO Collaborating Center for Surveillance, Epidemiology and Control of Influenza, Influenza Division, Centers for Disease Control and Prevention","provider":"WHO Collaborating Center for Surveillance, Epidemiology and Control of Influenza, Influenza Division, Centers for Disease Control and Prevention","releaseDate":"2017-07-12","stats":{"geneCounts":{"proteinCoding":12,"total":12}}},"assemblyInfo":{"assemblyLevel":"Complete Genome","assemblyName":"ASM3896985v1","assemblyStatus":"current","assemblyType":"haploid","releaseDate":"2017-07-12","submitter":"WHO Collaborating Center for Surveillance, Epidemiology and Control of Influenza, Influenza Division, Centers for Disease Control and Prevention"},"assemblyStats":{"contigL50":3,"contigN50":2208,"gcCount":"5739","gcPercent":42.5,"numberOfComponentSequences":8,"numberOfContigs":8,"numberOfScaffolds":8,"scaffoldL50":3,"scaffoldN50":2208,"totalNumberOfChromosomes":8,"totalSequenceLength":"13426","totalUngappedLength":"13426"},"currentAccession":"GCA_038969855.1","organism":{"organismName":"Influenza A virus (A/Arizona/29/2017(H3N2))","taxId":2019578},"sourceDatabase":"SOURCE_DATABASE_GENBANK"}
{"accession":"GCA_038969985.1","annotationInfo":{"name":"Annotation submitted by WHO Collaborating Center for Surveillance, Epidemiology and Control of Influenza, Influenza Division, Centers for Disease Control and Prevention","provider":"WHO Collaborating Center for Surveillance, Epidemiology and Control of Influenza, Influenza Division, Centers for Disease Control and Prevention","releaseDate":"2017-07-21","stats":{"geneCounts":{"proteinCoding":12,"total":12}}},"assemblyInfo":{"assemblyLevel":"Complete Genome","assemblyName":"ASM3896998v1","assemblyStatus":"current","assemblyType":"haploid","releaseDate":"2017-07-21","submitter":"WHO Collaborating Center for Surveillance, Epidemiology and Control of Influenza, Influenza Division, Centers for Disease Control and Prevention"},"assemblyStats":{"contigL50":3,"contigN50":2208,"gcCount":"5730","gcPercent":42.5,"numberOfComponentSequences":8,"numberOfContigs":8,"numberOfScaffolds":8,"scaffoldL50":3,"scaffoldN50":2208,"totalNumberOfChromosomes":8,"totalSequenceLength":"13427","totalUngappedLength":"13427"},"currentAccession":"GCA_038969985.1","organism":{"organismName":"Influenza A virus (A/Arizona/37/2017(H3N2))","taxId":2022184},"sourceDatabase":"SOURCE_DATABASE_GENBANK"}
{"accession":"GCA_038970495.1","annotationInfo":{"name":"Annotation submitted by WHO Collaborating Center for Surveillance, Epidemiology and Control of Influenza, Influenza Division, Centers for Disease Control and Prevention","provider":"WHO Collaborating Center for Surveillance, Epidemiology and Control of Influenza, Influenza Division, Centers for Disease Control and Prevention","releaseDate":"2017-07-21","stats":{"geneCounts":{"proteinCoding":12,"total":12}}},"assemblyInfo":{"assemblyLevel":"Complete Genome","assemblyName":"ASM3897049v1","assemblyStatus":"current","assemblyType":"haploid","releaseDate":"2017-07-21","submitter":"WHO Collaborating Center for Surveillance, Epidemiology and Control of Influenza, Influenza Division, Centers for Disease Control and Prevention"},"assemblyStats":{"contigL50":3,"contigN50":2208,"gcCount":"5733","gcPercent":42.5,"numberOfComponentSequences":8,"numberOfContigs":8,"numberOfScaffolds":8,"scaffoldL50":3,"scaffoldN50":2208,"totalNumberOfChromosomes":8,"totalSequenceLength":"13426","totalUngappedLength":"13426"},"currentAccession":"GCA_038970495.1","organism":{"organismName":"Influenza A virus (A/Arizona/35/2017(H3N2))","taxId":2022183},"sourceDatabase":"SOURCE_DATABASE_GENBANK"}
{"accession":"GCA_038970515.1","annotationInfo":{"name":"Annotation submitted by WHO Collaborating Center for Surveillance, Epidemiology and Control of Influenza, Influenza Division, Centers for Disease Control and Prevention","provider":"WHO Collaborating Center for Surveillance, Epidemiology and Control of Influenza, Influenza Division, Centers for Disease Control and Prevention","releaseDate":"2017-09-01","stats":{"geneCounts":{"proteinCoding":12,"total":12}}},"assemblyInfo":{"assemblyLevel":"Complete Genome","assemblyName":"ASM3897051v1","assemblyStatus":"current","assemblyType":"haploid","releaseDate":"2017-09-01","submitter":"WHO Collaborating Center for Surveillance, Epidemiology and Control of Influenza, Influenza Division, Centers for Disease Control and Prevention"},"assemblyStats":{"contigL50":3,"contigN50":2208,"gcCount":"5733","gcPercent":42.5,"numberOfComponentSequences":8,"numberOfContigs":8,"numberOfScaffolds":8,"scaffoldL50":3,"scaffoldN50":2208,"totalNumberOfChromosomes":8,"totalSequenceLength":"13426","totalUngappedLength":"13426"},"currentAccession":"GCA_038970515.1","organism":{"organismName":"Influenza A virus (A/Arizona/35/2017(H3N2))","taxId":2022183},"sourceDatabase":"SOURCE_DATABASE_GENBANK"}
{"accession":"GCA_038971455.1","annotationInfo":{"name":"Annotation submitted by WHO Collaborating Center for Surveillance, Epidemiology and Control of Influenza, Influenza Division, Centers for Disease Control and Prevention","provider":"WHO Collaborating Center for Surveillance, Epidemiology and Control of Influenza, Influenza Division, Centers for Disease Control and Prevention","releaseDate":"2017-11-01","stats":{"geneCounts":{"proteinCoding":12,"total":12}}},"assemblyInfo":{"assemblyLevel":"Complete Genome","assemblyName":"ASM3897145v1","assemblyStatus":"current","assemblyType":"haploid","releaseDate":"2017-11-01","submitter":"WHO Collaborating Center for Surveillance, Epidemiology and Control of Influenza, Influenza Division, Centers for Disease Control and Prevention"},"assemblyStats":{"contigL50":3,"contigN50":2208,"gcCount":"5725","gcPercent":42.5,"numberOfComponentSequences":8,"numberOfContigs":8,"numberOfScaffolds":8,"scaffoldL50":3,"scaffoldN50":2208,"totalNumberOfChromosomes":8,"totalSequenceLength":"13428","totalUngappedLength":"13428"},"currentAccession":"GCA_038971455.1","organism":{"organismName":"Influenza A virus (A/Arizona/50/2017(H3N2))","taxId":2043072},"sourceDatabase":"SOURCE_DATABASE_GENBANK"}
{"accession":"GCA_038974345.1","annotationInfo":{"name":"Annotation submitted by WHO Collaborating Center for Surveillance, Epidemiology and Control of Influenza, Influenza Division, Centers for Disease Control and Prevention","provider":"WHO Collaborating Center for Surveillance, Epidemiology and Control of Influenza, Influenza Division, Centers for Disease Control and Prevention","releaseDate":"2017-10-06","stats":{"geneCounts":{"proteinCoding":12,"total":12}}},"assemblyInfo":{"assemblyLevel":"Complete Genome","assemblyName":"ASM3897434v1","assemblyStatus":"current","assemblyType":"haploid","releaseDate":"2017-10-06","submitter":"WHO Collaborating Center for Surveillance, Epidemiology and Control of Influenza, Influenza Division, Centers for Disease Control and Prevention"},"assemblyStats":{"contigL50":3,"contigN50":2200,"gcCount":"5719","gcPercent":42.5,"numberOfComponentSequences":8,"numberOfContigs":8,"numberOfScaffolds":8,"scaffoldL50":3,"scaffoldN50":2200,"totalNumberOfChromosomes":8,"totalSequenceLength":"13383","totalUngappedLength":"13383"},"currentAccession":"GCA_038974345.1","organism":{"organismName":"Influenza A virus (A/Arizona/49/2017(H3N2))","taxId":2043071},"sourceDatabase":"SOURCE_DATABASE_GENBANK"}
{"accession":"GCA_038975755.1","annotationInfo":{"name":"Annotation submitted by WHO Collaborating Center for Surveillance, Epidemiology and Control of Influenza, Influenza Division, Centers for Disease Control and Prevention","provider":"WHO Collaborating Center for Surveillance, Epidemiology and Control of Influenza, Influenza Division, Centers for Disease Control and Prevention","releaseDate":"2017-10-06","stats":{"geneCounts":{"proteinCoding":12,"total":12}}},"assemblyInfo":{"assemblyLevel":"Complete Genome","assemblyName":"ASM3897575v1","assemblyStatus":"current","assemblyType":"haploid","releaseDate":"2017-10-06","submitter":"WHO Collaborating Center for Surveillance, Epidemiology and Control of Influenza, Influenza Division, Centers for Disease Control and Prevention"},"assemblyStats":{"contigL50":3,"contigN50":2208,"gcCount":"5725","gcPercent":42.5,"numberOfComponentSequences":8,"numberOfContigs":8,"numberOfScaffolds":8,"scaffoldL50":3,"scaffoldN50":2208,"totalNumberOfChromosomes":8,"totalSequenceLength":"13428","totalUngappedLength":"13428"},"currentAccession":"GCA_038975755.1","organism":{"organismName":"Influenza A virus (A/Arizona/50/2017(H3N2))","taxId":2043072},"sourceDatabase":"SOURCE_DATABASE_GENBANK"}
{"accession":"GCA_038975855.1","annotationInfo":{"name":"Annotation submitted by WHO Collaborating Center for Surveillance, Epidemiology and Control of Influenza, Influenza Division, Centers for Disease Control and Prevention","provider":"WHO Collaborating Center for Surveillance, Epidemiology and Control of Influenza, Influenza Division, Centers for Disease Control and Prevention","releaseDate":"2017-11-01","stats":{"geneCounts":{"proteinCoding":12,"total":12}}},"assemblyInfo":{"assemblyLevel":"Complete Genome","assemblyName":"ASM3897585v1","assemblyStatus":"current","assemblyType":"haploid","releaseDate":"2017-11-01","submitter":"WHO Collaborating Center for Surveillance, Epidemiology and Control of Influenza, Influenza Division, Centers for Disease Control and Prevention"},"assemblyStats":{"contigL50":3,"contigN50":2208,"gcCount":"5724","gcPercent":42.5,"numberOfComponentSequences":8,"numberOfContigs":8,"numberOfScaffolds":8,"scaffoldL50":3,"scaffoldN50":2208,"totalNumberOfChromosomes":8,"totalSequenceLength":"13426","totalUngappedLength":"13426"},"currentAccession":"GCA_038975855.1","organism":{"organismName":"Influenza A virus (A/Arizona/51/2017(H3N2))","taxId":2051138},"sourceDatabase":"SOURCE_DATABASE_GENBANK"}
{"accession":"GCA_038977705.1","annotationInfo":{"name":"Annotation submitted by WHO Collaborating Center for Surveillance, Epidemiology and Control of Influenza, Influenza Division, Centers for Disease Control and Prevention","provider":"WHO Collaborating Center for Surveillance, Epidemiology and Control of Influenza, Influenza Division, Centers for Disease Control and Prevention","releaseDate":"2017-11-20","stats":{"geneCounts":{"proteinCoding":12,"total":12}}},"assemblyInfo":{"assemblyLevel":"Complete Genome","assemblyName":"ASM3897770v1","assemblyStatus":"current","assemblyType":"haploid","releaseDate":"2017-11-20","submitter":"WHO Collaborating Center for Surveillance, Epidemiology and Control of Influenza, Influenza Division, Centers for Disease Control and Prevention"},"assemblyStats":{"contigL50":3,"contigN50":2209,"gcCount":"5724","gcPercent":42.5,"numberOfComponentSequences":8,"numberOfContigs":8,"numberOfScaffolds":8,"scaffoldL50":3,"scaffoldN50":2209,"totalNumberOfChromosomes":8,"totalSequenceLength":"13428","totalUngappedLength":"13428"},"currentAccession":"GCA_038977705.1","organism":{"organismName":"Influenza A virus (A/Arizona/52/2017(H3N2))","taxId":2054934},"sourceDatabase":"SOURCE_DATABASE_GENBANK"}
{"accession":"GCA_038977885.1","annotationInfo":{"name":"Annotation submitted by WHO Collaborating Center for Surveillance, Epidemiology and Control of Influenza, Influenza Division, Centers for Disease Control and Prevention","provider":"WHO Collaborating Center for Surveillance, Epidemiology and Control of Influenza, Influenza Division, Centers for Disease Control and Prevention","releaseDate":"2017-10-06","stats":{"geneCounts":{"proteinCoding":12,"total":12}}},"assemblyInfo":{"assemblyLevel":"Complete Genome","assemblyName":"ASM3897788v1","assemblyStatus":"current","assemblyType":"haploid","releaseDate":"2017-10-06","submitter":"WHO Collaborating Center for Surveillance, Epidemiology and Control of Influenza, Influenza Division, Centers for Disease Control and Prevention"},"assemblyStats":{"contigL50":3,"contigN50":2209,"gcCount":"5720","gcPercent":42.5,"numberOfComponentSequences":8,"numberOfContigs":8,"numberOfScaffolds":8,"scaffoldL50":3,"scaffoldN50":2209,"totalNumberOfChromosomes":8,"totalSequenceLength":"13428","totalUngappedLength":"13428"},"currentAccession":"GCA_038977885.1","organism":{"organismName":"Influenza A virus (A/Arkansas/21/2017(H3N2))","taxId":2043073},"sourceDatabase":"SOURCE_DATABASE_GENBANK"}
{"accession":"GCA_038979965.1","annotationInfo":{"name":"Annotation submitted by WHO Collaborating Center for Surveillance, Epidemiology and Control of Influenza, Influenza Division, Centers for Disease Control and Prevention","provider":"WHO Collaborating Center for Surveillance, Epidemiology and Control of Influenza, Influenza Division, Centers for Disease Control and Prevention","releaseDate":"2017-11-20","stats":{"geneCounts":{"proteinCoding":12,"total":12}}},"assemblyInfo":{"assemblyLevel":"Complete Genome","assemblyName":"ASM3897996v1","assemblyStatus":"current","assemblyType":"haploid","releaseDate":"2017-11-20","submitter":"WHO Collaborating Center for Surveillance, Epidemiology and Control of Influenza, Influenza Division, Centers for Disease Control and Prevention"},"assemblyStats":{"contigL50":3,"contigN50":2209,"gcCount":"5719","gcPercent":42.5,"numberOfComponentSequences":8,"numberOfContigs":8,"numberOfScaffolds":8,"scaffoldL50":3,"scaffoldN50":2209,"totalNumberOfChromosomes":8,"totalSequenceLength":"13428","totalUngappedLength":"13428"},"currentAccession":"GCA_038979965.1","organism":{"organismName":"Influenza A virus (A/Arkansas/22/2017(H3N2))","taxId":2054937},"sourceDatabase":"SOURCE_DATABASE_GENBANK"}
{"accession":"GCA_038980105.1","annotationInfo":{"name":"Annotation submitted by WHO Collaborating Center for Surveillance, Epidemiology and Control of Influenza, Influenza Division, Centers for Disease Control and Prevention","provider":"WHO Collaborating Center for Surveillance, Epidemiology and Control of Influenza, Influenza Division, Centers for Disease Control and Prevention","releaseDate":"2017-11-13","stats":{"geneCounts":{"proteinCoding":12,"total":12}}},"assemblyInfo":{"assemblyLevel":"Complete Genome","assemblyName":"ASM3898010v1","assemblyStatus":"current","assemblyType":"haploid","releaseDate":"2017-11-13","submitter":"WHO Collaborating Center for Surveillance, Epidemiology and Control of Influenza, Influenza Division, Centers for Disease Control and Prevention"},"assemblyStats":{"contigL50":3,"contigN50":2209,"gcCount":"5721","gcPercent":42.5,"numberOfComponentSequences":8,"numberOfContigs":8,"numberOfScaffolds":8,"scaffoldL50":3,"scaffoldN50":2209,"totalNumberOfChromosomes":8,"totalSequenceLength":"13428","totalUngappedLength":"13428"},"currentAccession":"GCA_038980105.1","organism":{"organismName":"Influenza A virus (A/Arkansas/23/2017(H3N2))","taxId":2053241},"sourceDatabase":"SOURCE_DATABASE_GENBANK"}
{"accession":"GCA_038980545.1","annotationInfo":{"name":"Annotation submitted by WHO Collaborating Center for Surveillance, Epidemiology and Control of Influenza, Influenza Division, Centers for Disease Control and Prevention","provider":"WHO Collaborating Center for Surveillance, Epidemiology and Control of Influenza, Influenza Division, Centers for Disease Control and Prevention","releaseDate":"2017-11-13","stats":{"geneCounts":{"proteinCoding":12,"total":12}}},"assemblyInfo":{"assemblyLevel":"Complete Genome","assemblyName":"ASM3898054v1","assemblyStatus":"current","assemblyType":"haploid","releaseDate":"2017-11-13","submitter":"WHO Collaborating Center for Surveillance, Epidemiology and Control of Influenza, Influenza Division, Centers for Disease Control and Prevention"},"assemblyStats":{"contigL50":3,"contigN50":2208,"gcCount":"5720","gcPercent":42.5,"numberOfComponentSequences":8,"numberOfContigs":8,"numberOfScaffolds":8,"scaffoldL50":3,"scaffoldN50":2208,"totalNumberOfChromosomes":8,"totalSequenceLength":"13426","totalUngappedLength":"13426"},"currentAccession":"GCA_038980545.1","organism":{"organismName":"Influenza A virus (A/Arkansas/26/2017(H3N2))","taxId":2053244},"sourceDatabase":"SOURCE_DATABASE_GENBANK"}
{"accession":"GCA_038980555.1","annotationInfo":{"name":"Annotation submitted by WHO Collaborating Center for Surveillance, Epidemiology and Control of Influenza, Influenza Division, Centers for Disease Control and Prevention","provider":"WHO Collaborating Center for Surveillance, Epidemiology and Control of Influenza, Influenza Division, Centers for Disease Control and Prevention","releaseDate":"2017-11-20","stats":{"geneCounts":{"proteinCoding":12,"total":12}}},"assemblyInfo":{"assemblyLevel":"Complete Genome","assemblyName":"ASM3898055v1","assemblyStatus":"current","assemblyType":"haploid","releaseDate":"2017-11-20","submitter":"WHO Collaborating Center for Surveillance, Epidemiology and Control of Influenza, Influenza Division, Centers for Disease Control and Prevention"},"assemblyStats":{"contigL50":3,"contigN50":2208,"gcCount":"5719","gcPercent":42.5,"numberOfComponentSequences":8,"numberOfContigs":8,"numberOfScaffolds":8,"scaffoldL50":3,"scaffoldN50":2208,"totalNumberOfChromosomes":8,"totalSequenceLength":"13427","totalUngappedLength":"13427"},"currentAccession":"GCA_038980555.1","organism":{"organismName":"Influenza A virus (A/Arkansas/25/2017(H3N2))","taxId":2053243},"sourceDatabase":"SOURCE_DATABASE_GENBANK"}
{"accession":"GCA_038980565.1","annotationInfo":{"name":"Annotation submitted by WHO Collaborating Center for Surveillance, Epidemiology and Control of Influenza, Influenza Division, Centers for Disease Control and Prevention","provider":"WHO Collaborating Center for Surveillance, Epidemiology and Control of Influenza, Influenza Division, Centers for Disease Control and Prevention","releaseDate":"2017-12-05","stats":{"geneCounts":{"proteinCoding":12,"total":12}}},"assemblyInfo":{"assemblyLevel":"Complete Genome","assemblyName":"ASM3898056v1","assemblyStatus":"current","assemblyType":"haploid","releaseDate":"2017-12-05","submitter":"WHO Collaborating Center for Surveillance, Epidemiology and Control of Influenza, Influenza Division, Centers for Disease Control and Prevention"},"assemblyStats":{"contigL50":3,"contigN50":2208,"gcCount":"5719","gcPercent":42.5,"numberOfComponentSequences":8,"numberOfContigs":8,"numberOfScaffolds":8,"scaffoldL50":3,"scaffoldN50":2208,"totalNumberOfChromosomes":8,"totalSequenceLength":"13427","totalUngappedLength":"13427"},"currentAccession":"GCA_038980565.1","organism":{"organismName":"Influenza A virus (A/Arkansas/24/2017(H3N2))","taxId":2053242},"sourceDatabase":"SOURCE_DATABASE_GENBANK"}
{"accession":"GCA_038981595.1","annotationInfo":{"name":"Annotation submitted by WHO Collaborating Center for Surveillance, Epidemiology and Control of Influenza, Influenza Division, Centers for Disease Control and Prevention","provider":"WHO Collaborating Center for Surveillance, Epidemiology and Control of Influenza, Influenza Division, Centers for Disease Control and Prevention","releaseDate":"2017-12-22","stats":{"geneCounts":{"proteinCoding":12,"total":12}}},"assemblyInfo":{"assemblyLevel":"Complete Genome","assemblyName":"ASM3898159v1","assemblyStatus":"current","assemblyType":"haploid","releaseDate":"2017-12-22","submitter":"WHO Collaborating Center for Surveillance, Epidemiology and Control of Influenza, Influenza Division, Centers for Disease Control and Prevention"},"assemblyStats":{"contigL50":3,"contigN50":2208,"gcCount":"5746","gcPercent":43.0,"numberOfComponentSequences":8,"numberOfContigs":8,"numberOfScaffolds":8,"scaffoldL50":3,"scaffoldN50":2208,"totalNumberOfChromosomes":8,"totalSequenceLength":"13426","totalUngappedLength":"13426"},"currentAccession":"GCA_038981595.1","organism":{"organismName":"Influenza A virus (A/Arizona/59/2017(H3N2))","taxId":2066145},"sourceDatabase":"SOURCE_DATABASE_GENBANK"}
{"accession":"GCA_038981795.1","annotationInfo":{"name":"Annotation submitted by WHO Collaborating Center for Surveillance, Epidemiology and Control of Influenza, Influenza Division, Centers for Disease Control and Prevention","provider":"WHO Collaborating Center for Surveillance, Epidemiology and Control of Influenza, Influenza Division, Centers for Disease Control and Prevention","releaseDate":"2017-12-05","stats":{"geneCounts":{"proteinCoding":12,"total":12}}},"assemblyInfo":{"assemblyLevel":"Complete Genome","assemblyName":"ASM3898179v1","assemblyStatus":"current","assemblyType":"haploid","releaseDate":"2017-12-05","submitter":"WHO Collaborating Center for Surveillance, Epidemiology and Control of Influenza, Influenza Division, Centers for Disease Control and Prevention"},"assemblyStats":{"contigL50":3,"contigN50":2209,"gcCount":"5720","gcPercent":42.5,"numberOfComponentSequences":8,"numberOfContigs":8,"numberOfScaffolds":8,"scaffoldL50":3,"scaffoldN50":2209,"totalNumberOfChromosomes":8,"totalSequenceLength":"13428","totalUngappedLength":"13428"},"currentAccession":"GCA_038981795.1","organism":{"organismName":"Influenza A virus (A/Arkansas/27/2017(H3N2))","taxId":2053245},"sourceDatabase":"SOURCE_DATABASE_GENBANK"}
{"accession":"GCA_038982045.1","annotationInfo":{"name":"Annotation submitted by WHO Collaborating Center for Surveillance, Epidemiology and Control of Influenza, Influenza Division, Centers for Disease Control and Prevention","provider":"WHO Collaborating Center for Surveillance, Epidemiology and Control of Influenza, Influenza Division, Centers for Disease Control and Prevention","releaseDate":"2017-12-05","stats":{"geneCounts":{"other":1,"proteinCoding":11,"total":12}}},"assemblyInfo":{"assemblyLevel":"Complete Genome","assemblyName":"ASM3898204v1","assemblyStatus":"current","assemblyType":"haploid","bioprojectAccession":"PRJNA37813","bioprojectLineage":[{"bioprojects":[{"accession":"PRJNA37813","title":"2009 H1N1 Flu Outbreak"}]}],"releaseDate":"2017-12-05","submitter":"WHO Collaborating Center for Surveillance, Epidemiology and Control of Influenza, Influenza Division, Centers for Disease Control and Prevention"},"assemblyStats":{"contigL50":3,"contigN50":2208,"gcCount":"5757","gcPercent":43.0,"numberOfComponentSequences":8,"numberOfContigs":8,"numberOfScaffolds":8,"scaffoldL50":3,"scaffoldN50":2208,"totalNumberOfChromosomes":8,"totalSequenceLength":"13432","totalUngappedLength":"13432"},"currentAccession":"GCA_038982045.1","organism":{"organismName":"Influenza A virus (A/Arkansas/28/2017(H1N1))","taxId":2053246},"sourceDatabase":"SOURCE_DATABASE_GENBANK"}
{"accession":"GCA_038982265.1","annotationInfo":{"name":"Annotation submitted by WHO Collaborating Center for Surveillance, Epidemiology and Control of Influenza, Influenza Division, Centers for Disease Control and Prevention","provider":"WHO Collaborating Center for Surveillance, Epidemiology and Control of Influenza, Influenza Division, Centers for Disease Control and Prevention","releaseDate":"2017-12-05","stats":{"geneCounts":{"proteinCoding":12,"total":12}}},"assemblyInfo":{"assemblyLevel":"Complete Genome","assemblyName":"ASM3898226v1","assemblyStatus":"current","assemblyType":"haploid","releaseDate":"2017-12-05","submitter":"WHO Collaborating Center for Surveillance, Epidemiology and Control of Influenza, Influenza Division, Centers for Disease Control and Prevention"},"assemblyStats":{"contigL50":3,"contigN50":2209,"gcCount":"5724","gcPercent":42.5,"numberOfComponentSequences":8,"numberOfContigs":8,"numberOfScaffolds":8,"scaffoldL50":3,"scaffoldN50":2209,"totalNumberOfChromosomes":8,"totalSequenceLength":"13428","totalUngappedLength":"13428"},"currentAccession":"GCA_038982265.1","organism":{"organismName":"Influenza A virus (A/Arkansas/29/2017(H3N2))","taxId":2053247},"sourceDatabase":"SOURCE_DATABASE_GENBANK"}
{"accession":"GCA_038983205.1","annotationInfo":{"name":"Annotation submitted by WHO Collaborating Center for Surveillance, Epidemiology and Control of Influenza, Influenza Division, Centers for Disease Control and Prevention","provider":"WHO Collaborating Center for Surveillance, Epidemiology and Control of Influenza, Influenza Division, Centers for Disease Control and Prevention","releaseDate":"2017-11-20","stats":{"geneCounts":{"proteinCoding":12,"total":12}}},"assemblyInfo":{"assemblyLevel":"Complete Genome","assemblyName":"ASM3898320v1","assemblyStatus":"current","assemblyType":"haploid","releaseDate":"2017-11-20","submitter":"WHO Collaborating Center for Surveillance, Epidemiology and Control of Influenza, Influenza Division, Centers for Disease Control and Prevention"},"assemblyStats":{"contigL50":3,"contigN50":2208,"gcCount":"5749","gcPercent":43.0,"numberOfComponentSequences":8,"numberOfContigs":8,"numberOfScaffolds":8,"scaffoldL50":3,"scaffoldN50":2208,"totalNumberOfChromosomes":8,"totalSequenceLength":"13426","totalUngappedLength":"13426"},"currentAccession":"GCA_038983205.1","organism":{"organismName":"Influenza A virus (A/Arizona/53/2017(H3N2))","taxId":2054935},"sourceDatabase":"SOURCE_DATABASE_GENBANK"}
{"accession":"GCA_038983405.1","annotationInfo":{"name":"Annotation submitted by WHO Collaborating Center for Surveillance, Epidemiology and Control of Influenza, Influenza Division, Centers for Disease Control and Prevention","provider":"WHO Collaborating Center for Surveillance, Epidemiology and Control of Influenza, Influenza Division, Centers for Disease Control and Prevention","releaseDate":"2017-12-11","stats":{"geneCounts":{"proteinCoding":12,"total":12}}},"assemblyInfo":{"assemblyLevel":"Complete Genome","assemblyName":"ASM3898340v1","assemblyStatus":"current","assemblyType":"haploid","releaseDate":"2017-12-11","submitter":"WHO Collaborating Center for Surveillance, Epidemiology and Control of Influenza, Influenza Division, Centers for Disease Control and Prevention"},"assemblyStats":{"contigL50":3,"contigN50":2209,"gcCount":"5718","gcPercent":42.5,"numberOfComponentSequences":8,"numberOfContigs":8,"numberOfScaffolds":8,"scaffoldL50":3,"scaffoldN50":2209,"totalNumberOfChromosomes":8,"totalSequenceLength":"13428","totalUngappedLength":"13428"},"currentAccession":"GCA_038983405.1","organism":{"organismName":"Influenza A virus (A/Arkansas/30/2017(H3N2))","taxId":2059269},"sourceDatabase":"SOURCE_DATABASE_GENBANK"}
{"accession":"GCA_038984105.1","annotationInfo":{"name":"Annotation submitted by WHO Collaborating Center for Surveillance, Epidemiology and Control of Influenza, Influenza Division, Centers for Disease Control and Prevention","provider":"WHO Collaborating Center for Surveillance, Epidemiology and Control of Influenza, Influenza Division, Centers for Disease Control and Prevention","releaseDate":"2017-12-11","stats":{"geneCounts":{"proteinCoding":12,"total":12}}},"assemblyInfo":{"assemblyLevel":"Complete Genome","assemblyName":"ASM3898410v1","assemblyStatus":"current","assemblyType":"haploid","releaseDate":"2017-12-11","submitter":"WHO Collaborating Center for Surveillance, Epidemiology and Control of Influenza, Influenza Division, Centers for Disease Control and Prevention"},"assemblyStats":{"contigL50":3,"contigN50":2209,"gcCount":"5718","gcPercent":42.5,"numberOfComponentSequences":8,"numberOfContigs":8,"numberOfScaffolds":8,"scaffoldL50":3,"scaffoldN50":2209,"totalNumberOfChromosomes":8,"totalSequenceLength":"13428","totalUngappedLength":"13428"},"currentAccession":"GCA_038984105.1","organism":{"organismName":"Influenza A virus (A/Arkansas/31/2017(H3N2))","taxId":2059270},"sourceDatabase":"SOURCE_DATABASE_GENBANK"}
{"accession":"GCA_038984375.1","annotationInfo":{"name":"Annotation submitted by WHO Collaborating Center for Surveillance, Epidemiology and Control of Influenza, Influenza Division, Centers for Disease Control and Prevention","provider":"WHO Collaborating Center for Surveillance, Epidemiology and Control of Influenza, Influenza Division, Centers for Disease Control and Prevention","releaseDate":"2017-11-20","stats":{"geneCounts":{"proteinCoding":12,"total":12}}},"assemblyInfo":{"assemblyLevel":"Complete Genome","assemblyName":"ASM3898437v1","assemblyStatus":"current","assemblyType":"haploid","releaseDate":"2017-11-20","submitter":"WHO Collaborating Center for Surveillance, Epidemiology and Control of Influenza, Influenza Division, Centers for Disease Control and Prevention"},"assemblyStats":{"contigL50":3,"contigN50":2209,"gcCount":"5720","gcPercent":42.5,"numberOfComponentSequences":8,"numberOfContigs":8,"numberOfScaffolds":8,"scaffoldL50":3,"scaffoldN50":2209,"totalNumberOfChromosomes":8,"totalSequenceLength":"13428","totalUngappedLength":"13428"},"currentAccession":"GCA_038984375.1","organism":{"organismName":"Influenza A virus (A/Arizona/54/2017(H3N2))","taxId":2054936},"sourceDatabase":"SOURCE_DATABASE_GENBANK"}
{"accession":"GCA_038984395.1","annotationInfo":{"name":"Annotation submitted by WHO Collaborating Center for Surveillance, Epidemiology and Control of Influenza, Influenza Division, Centers for Disease Control and Prevention","provider":"WHO Collaborating Center for Surveillance, Epidemiology and Control of Influenza, Influenza Division, Centers for Disease Control and Prevention","releaseDate":"2017-11-20","stats":{"geneCounts":{"proteinCoding":12,"total":12}}},"assemblyInfo":{"assemblyLevel":"Complete Genome","assemblyName":"ASM3898439v1","assemblyStatus":"current","assemblyType":"haploid","releaseDate":"2017-11-20","submitter":"WHO Collaborating Center for Surveillance, Epidemiology and Control of Influenza, Influenza Division, Centers for Disease Control and Prevention"},"assemblyStats":{"contigL50":3,"contigN50":2209,"gcCount":"5721","gcPercent":42.5,"numberOfComponentSequences":8,"numberOfContigs":8,"numberOfScaffolds":8,"scaffoldL50":3,"scaffoldN50":2209,"totalNumberOfChromosomes":8,"totalSequenceLength":"13428","totalUngappedLength":"13428"},"currentAccession":"GCA_038984395.1","organism":{"organismName":"Influenza A virus (A/Arkansas/23/2017(H3N2))","taxId":2053241},"sourceDatabase":"SOURCE_DATABASE_GENBANK"}
{"accession":"GCA_038984505.1","annotationInfo":{"name":"Annotation submitted by WHO Collaborating Center for Surveillance, Epidemiology and Control of Influenza, Influenza Division, Centers for Disease Control and Prevention","provider":"WHO Collaborating Center for Surveillance, Epidemiology and Control of Influenza, Influenza Division, Centers for Disease Control and Prevention","releaseDate":"2018-01-08","stats":{"geneCounts":{"proteinCoding":12,"total":12}}},"assemblyInfo":{"assemblyLevel":"Complete Genome","assemblyName":"ASM3898450v1","assemblyStatus":"current","assemblyType":"haploid","releaseDate":"2018-01-08","submitter":"WHO Collaborating Center for Surveillance, Epidemiology and Control of Influenza, Influenza Division, Centers for Disease Control and Prevention"},"assemblyStats":{"contigL50":3,"contigN50":2209,"gcCount":"5719","gcPercent":42.5,"numberOfComponentSequences":8,"numberOfContigs":8,"numberOfScaffolds":8,"scaffoldL50":3,"scaffoldN50":2209,"totalNumberOfChromosomes":8,"totalSequenceLength":"13429","totalUngappedLength":"13429"},"currentAccession":"GCA_038984505.1","organism":{"organismName":"Influenza A virus (A/Arizona/63/2017(H3N2))","taxId":2069493},"sourceDatabase":"SOURCE_DATABASE_GENBANK"}
{"accession":"GCA_038984815.1","annotationInfo":{"name":"Annotation submitted by WHO Collaborating Center for Surveillance, Epidemiology and Control of Influenza, Influenza Division, Centers for Disease Control and Prevention","provider":"WHO Collaborating Center for Surveillance, Epidemiology and Control of Influenza, Influenza Division, Centers for Disease Control and Prevention","releaseDate":"2017-11-13","stats":{"geneCounts":{"proteinCoding":12,"total":12}}},"assemblyInfo":{"assemblyLevel":"Complete Genome","assemblyName":"ASM3898481v1","assemblyStatus":"current","assemblyType":"haploid","releaseDate":"2017-11-13","submitter":"WHO Collaborating Center for Surveillance, Epidemiology and Control of Influenza, Influenza Division, Centers for Disease Control and Prevention"},"assemblyStats":{"contigL50":3,"contigN50":2208,"gcCount":"5719","gcPercent":42.5,"numberOfComponentSequences":8,"numberOfContigs":8,"numberOfScaffolds":8,"scaffoldL50":3,"scaffoldN50":2208,"totalNumberOfChromosomes":8,"totalSequenceLength":"13427","totalUngappedLength":"13427"},"currentAccession":"GCA_038984815.1","organism":{"organismName":"Influenza A virus (A/Arkansas/25/2017(H3N2))","taxId":2053243},"sourceDatabase":"SOURCE_DATABASE_GENBANK"}
{"accession":"GCA_038984835.1","annotationInfo":{"name":"Annotation submitted by WHO Collaborating Center for Surveillance, Epidemiology and Control of Influenza, Influenza Division, Centers for Disease Control and Prevention","provider":"WHO Collaborating Center for Surveillance, Epidemiology and Control of Influenza, Influenza Division, Centers for Disease Control and Prevention","releaseDate":"2017-11-13","stats":{"geneCounts":{"proteinCoding":12,"total":12}}},"assemblyInfo":{"assemblyLevel":"Complete Genome","assemblyName":"ASM3898483v1","assemblyStatus":"current","assemblyType":"haploid","releaseDate":"2017-11-13","submitter":"WHO Collaborating Center for Surveillance, Epidemiology and Control of Influenza, Influenza Division, Centers for Disease Control and Prevention"},"assemblyStats":{"contigL50":3,"contigN50":2208,"gcCount":"5719","gcPercent":42.5,"numberOfComponentSequences":8,"numberOfContigs":8,"numberOfScaffolds":8,"scaffoldL50":3,"scaffoldN50":2208,"totalNumberOfChromosomes":8,"totalSequenceLength":"13427","totalUngappedLength":"13427"},"currentAccession":"GCA_038984835.1","organism":{"organismName":"Influenza A virus (A/Arkansas/24/2017(H3N2))","taxId":2053242},"sourceDatabase":"SOURCE_DATABASE_GENBANK"}
{"accession":"GCA_038984855.1","annotationInfo":{"name":"Annotation submitted by WHO Collaborating Center for Surveillance, Epidemiology and Control of Influenza, Influenza Division, Centers for Disease Control and Prevention","provider":"WHO Collaborating Center for Surveillance, Epidemiology and Control of Influenza, Influenza Division, Centers for Disease Control and Prevention","releaseDate":"2017-12-05","stats":{"geneCounts":{"proteinCoding":12,"total":12}}},"assemblyInfo":{"assemblyLevel":"Complete Genome","assemblyName":"ASM3898485v1","assemblyStatus":"current","assemblyType":"haploid","releaseDate":"2017-12-05","submitter":"WHO Collaborating Center for Surveillance, Epidemiology and Control of Influenza, Influenza Division, Centers for Disease Control and Prevention"},"assemblyStats":{"contigL50":3,"contigN50":2209,"gcCount":"5719","gcPercent":42.5,"numberOfComponentSequences":8,"numberOfContigs":8,"numberOfScaffolds":8,"scaffoldL50":3,"scaffoldN50":2209,"totalNumberOfChromosomes":8,"totalSequenceLength":"13428","totalUngappedLength":"13428"},"currentAccession":"GCA_038984855.1","organism":{"organismName":"Influenza A virus (A/Arkansas/26/2017(H3N2))","taxId":2053244},"sourceDatabase":"SOURCE_DATABASE_GENBANK"}
{"accession":"GCA_038985225.1","annotationInfo":{"name":"Annotation submitted by WHO Collaborating Center for Surveillance, Epidemiology and Control of Influenza, Influenza Division, Centers for Disease Control and Prevention","provider":"WHO Collaborating Center for Surveillance, Epidemiology and Control of Influenza, Influenza Division, Centers for Disease Control and Prevention","releaseDate":"2017-12-22","stats":{"geneCounts":{"other":1,"proteinCoding":11,"total":12}}},"assemblyInfo":{"assemblyLevel":"Complete Genome","assemblyName":"ASM3898522v1","assemblyStatus":"current","assemblyType":"haploid","bioprojectAccession":"PRJNA37813","bioprojectLineage":[{"bioprojects":[{"accession":"PRJNA37813","title":"2009 H1N1 Flu Outbreak"}]}],"releaseDate":"2017-12-22","submitter":"WHO Collaborating Center for Surveillance, Epidemiology and Control of Influenza, Influenza Division, Centers for Disease Control and Prevention"},"assemblyStats":{"contigL50":3,"contigN50":2208,"gcCount":"5760","gcPercent":43.0,"numberOfComponentSequences":8,"numberOfContigs":8,"numberOfScaffolds":8,"scaffoldL50":3,"scaffoldN50":2208,"totalNumberOfChromosomes":8,"totalSequenceLength":"13432","totalUngappedLength":"13432"},"currentAccession":"GCA_038985225.1","organism":{"organismName":"Influenza A virus (A/Arizona/64/2017(H1N1))","taxId":2066149},"sourceDatabase":"SOURCE_DATABASE_GENBANK"}
{"accession":"GCA_038985235.1","annotationInfo":{"name":"Annotation submitted by WHO Collaborating Center for Surveillance, Epidemiology and Control of Influenza, Influenza Division, Centers for Disease Control and Prevention","provider":"WHO Collaborating Center for Surveillance, Epidemiology and Control of Influenza, Influenza Division, Centers for Disease Control and Prevention","releaseDate":"2017-12-11","stats":{"geneCounts":{"proteinCoding":12,"total":12}}},"assemblyInfo":{"assemblyLevel":"Complete Genome","assemblyName":"ASM3898523v1","assemblyStatus":"current","assemblyType":"haploid","releaseDate":"2017-12-11","submitter":"WHO Collaborating Center for Surveillance, Epidemiology and Control of Influenza, Influenza Division, Centers for Disease Control and Prevention"},"assemblyStats":{"contigL50":3,"contigN50":2209,"gcCount":"5720","gcPercent":42.5,"numberOfComponentSequences":8,"numberOfContigs":8,"numberOfScaffolds":8,"scaffoldL50":3,"scaffoldN50":2209,"totalNumberOfChromosomes":8,"totalSequenceLength":"13428","totalUngappedLength":"13428"},"currentAccession":"GCA_038985235.1","organism":{"organismName":"Influenza A virus (A/Arkansas/33/2017(H3N2))","taxId":2059272},"sourceDatabase":"SOURCE_DATABASE_GENBANK"}
{"accession":"GCA_038985255.1","annotationInfo":{"name":"Annotation submitted by WHO Collaborating Center for Surveillance, Epidemiology and Control of Influenza, Influenza Division, Centers for Disease Control and Prevention","provider":"WHO Collaborating Center for Surveillance, Epidemiology and Control of Influenza, Influenza Division, Centers for Disease Control and Prevention","releaseDate":"2017-12-11","stats":{"geneCounts":{"other":1,"proteinCoding":11,"total":12}}},"assemblyInfo":{"assemblyLevel":"Complete Genome","assemblyName":"ASM3898525v1","assemblyStatus":"current","assemblyType":"haploid","bioprojectAccession":"PRJNA37813","bioprojectLineage":[{"bioprojects":[{"accession":"PRJNA37813","title":"2009 H1N1 Flu Outbreak"}]}],"releaseDate":"2017-12-11","submitter":"WHO Collaborating Center for Surveillance, Epidemiology and Control of Influenza, Influenza Division, Centers for Disease Control and Prevention"},"assemblyStats":{"contigL50":3,"contigN50":2208,"gcCount":"5760","gcPercent":43.0,"numberOfComponentSequences":8,"numberOfContigs":8,"numberOfScaffolds":8,"scaffoldL50":3,"scaffoldN50":2208,"totalNumberOfChromosomes":8,"totalSequenceLength":"13432","totalUngappedLength":"13432"},"currentAccession":"GCA_038985255.1","organism":{"organismName":"Influenza A virus (A/Arkansas/32/2017(H1N1))","taxId":2059271},"sourceDatabase":"SOURCE_DATABASE_GENBANK"}
{"accession":"GCA_038985495.1","annotationInfo":{"name":"Annotation submitted by WHO Collaborating Center for Surveillance, Epidemiology and Control of Influenza, Influenza Division, Centers for Disease Control and Prevention","provider":"WHO Collaborating Center for Surveillance, Epidemiology and Control of Influenza, Influenza Division, Centers for Disease Control and Prevention","releaseDate":"2018-01-08","stats":{"geneCounts":{"proteinCoding":12,"total":12}}},"assemblyInfo":{"assemblyLevel":"Complete Genome","assemblyName":"ASM3898549v1","assemblyStatus":"current","assemblyType":"haploid","releaseDate":"2018-01-08","submitter":"WHO Collaborating Center for Surveillance, Epidemiology and Control of Influenza, Influenza Division, Centers for Disease Control and Prevention"},"assemblyStats":{"contigL50":3,"contigN50":2208,"gcCount":"5749","gcPercent":43.0,"numberOfComponentSequences":8,"numberOfContigs":8,"numberOfScaffolds":8,"scaffoldL50":3,"scaffoldN50":2208,"totalNumberOfChromosomes":8,"totalSequenceLength":"13426","totalUngappedLength":"13426"},"currentAccession":"GCA_038985495.1","organism":{"organismName":"Influenza A virus (A/Arizona/66/2017(H3N2))","taxId":2069494},"sourceDatabase":"SOURCE_DATABASE_GENBANK"}
{"accession":"GCA_038986185.1","annotationInfo":{"name":"Annotation submitted by WHO Collaborating Center for Surveillance, Epidemiology and Control of Influenza, Influenza Division, Centers for Disease Control and Prevention","provider":"WHO Collaborating Center for Surveillance, Epidemiology and Control of Influenza, Influenza Division, Centers for Disease Control and Prevention","releaseDate":"2017-11-13","stats":{"geneCounts":{"proteinCoding":12,"total":12}}},"assemblyInfo":{"assemblyLevel":"Complete Genome","assemblyName":"ASM3898618v1","assemblyStatus":"current","assemblyType":"haploid","releaseDate":"2017-11-13","submitter":"WHO Collaborating Center for Surveillance, Epidemiology and Control of Influenza, Influenza Division, Centers for Disease Control and Prevention"},"assemblyStats":{"contigL50":3,"contigN50":2209,"gcCount":"5720","gcPercent":42.5,"numberOfComponentSequences":8,"numberOfContigs":8,"numberOfScaffolds":8,"scaffoldL50":3,"scaffoldN50":2209,"totalNumberOfChromosomes":8,"totalSequenceLength":"13428","totalUngappedLength":"13428"},"currentAccession":"GCA_038986185.1","organism":{"organismName":"Influenza A virus (A/Arkansas/27/2017(H3N2))","taxId":2053245},"sourceDatabase":"SOURCE_DATABASE_GENBANK"}
{"accession":"GCA_038986425.1","annotationInfo":{"name":"Annotation submitted by WHO Collaborating Center for Surveillance, Epidemiology and Control of Influenza, Influenza Division, Centers for Disease Control and Prevention","provider":"WHO Collaborating Center for Surveillance, Epidemiology and Control of Influenza, Influenza Division, Centers for Disease Control and Prevention","releaseDate":"2017-11-13","stats":{"geneCounts":{"other":1,"proteinCoding":11,"total":12}}},"assemblyInfo":{"assemblyLevel":"Complete Genome","assemblyName":"ASM3898642v1","assemblyStatus":"current","assemblyType":"haploid","bioprojectAccession":"PRJNA37813","bioprojectLineage":[{"bioprojects":[{"accession":"PRJNA37813","title":"2009 H1N1 Flu Outbreak"}]}],"releaseDate":"2017-11-13","submitter":"WHO Collaborating Center for Surveillance, Epidemiology and Control of Influenza, Influenza Division, Centers for Disease Control and Prevention"},"assemblyStats":{"contigL50":3,"contigN50":2208,"gcCount":"5757","gcPercent":43.0,"numberOfComponentSequences":8,"numberOfContigs":8,"numberOfScaffolds":8,"scaffoldL50":3,"scaffoldN50":2208,"totalNumberOfChromosomes":8,"totalSequenceLength":"13432","totalUngappedLength":"13432"},"currentAccession":"GCA_038986425.1","organism":{"organismName":"Influenza A virus (A/Arkansas/28/2017(H1N1))","taxId":2053246},"sourceDatabase":"SOURCE_DATABASE_GENBANK"}
{"accession":"GCA_038986615.1","annotationInfo":{"name":"Annotation submitted by WHO Collaborating Center for Surveillance, Epidemiology and Control of Influenza, Influenza Division, Centers for Disease Control and Prevention","provider":"WHO Collaborating Center for Surveillance, Epidemiology and Control of Influenza, Influenza Division, Centers for Disease Control and Prevention","releaseDate":"2017-12-22","stats":{"geneCounts":{"proteinCoding":12,"total":12}}},"assemblyInfo":{"assemblyLevel":"Complete Genome","assemblyName":"ASM3898661v1","assemblyStatus":"current","assemblyType":"haploid","releaseDate":"2017-12-22","submitter":"WHO Collaborating Center for Surveillance, Epidemiology and Control of Influenza, Influenza Division, Centers for Disease Control and Prevention"},"assemblyStats":{"contigL50":3,"contigN50":2209,"gcCount":"5723","gcPercent":42.5,"numberOfComponentSequences":8,"numberOfContigs":8,"numberOfScaffolds":8,"scaffoldL50":3,"scaffoldN50":2209,"totalNumberOfChromosomes":8,"totalSequenceLength":"13428","totalUngappedLength":"13428"},"currentAccession":"GCA_038986615.1","organism":{"organismName":"Influenza A virus (A/Arkansas/35/2017(H3N2))","taxId":2066151},"sourceDatabase":"SOURCE_DATABASE_GENBANK"}
{"accession":"GCA_038986645.1","annotationInfo":{"name":"Annotation submitted by WHO Collaborating Center for Surveillance, Epidemiology and Control of Influenza, Influenza Division, Centers for Disease Control and Prevention","provider":"WHO Collaborating Center for Surveillance, Epidemiology and Control of Influenza, Influenza Division, Centers for Disease Control and Prevention","releaseDate":"2017-11-13","stats":{"geneCounts":{"proteinCoding":12,"total":12}}},"assemblyInfo":{"assemblyLevel":"Complete Genome","assemblyName":"ASM3898664v1","assemblyStatus":"current","assemblyType":"haploid","releaseDate":"2017-11-13","submitter":"WHO Collaborating Center for Surveillance, Epidemiology and Control of Influenza, Influenza Division, Centers for Disease Control and Prevention"},"assemblyStats":{"contigL50":3,"contigN50":2209,"gcCount":"5724","gcPercent":42.5,"numberOfComponentSequences":8,"numberOfContigs":8,"numberOfScaffolds":8,"scaffoldL50":3,"scaffoldN50":2209,"totalNumberOfChromosomes":8,"totalSequenceLength":"13428","totalUngappedLength":"13428"},"currentAccession":"GCA_038986645.1","organism":{"organismName":"Influenza A virus (A/Arkansas/29/2017(H3N2))","taxId":2053247},"sourceDatabase":"SOURCE_DATABASE_GENBANK"}
{"accession":"GCA_038986775.1","annotationInfo":{"name":"Annotation submitted by WHO Collaborating Center for Surveillance, Epidemiology and Control of Influenza, Influenza Division, Centers for Disease Control and Prevention","provider":"WHO Collaborating Center for Surveillance, Epidemiology and Control of Influenza, Influenza Division, Centers for Disease Control and Prevention","releaseDate":"2017-12-22","stats":{"geneCounts":{"proteinCoding":12,"total":12}}},"assemblyInfo":{"assemblyLevel":"Complete Genome","assemblyName":"ASM3898677v1","assemblyStatus":"current","assemblyType":"haploid","releaseDate":"2017-12-22","submitter":"WHO Collaborating Center for Surveillance, Epidemiology and Control of Influenza, Influenza Division, Centers for Disease Control and Prevention"},"assemblyStats":{"contigL50":3,"contigN50":2208,"gcCount":"5734","gcPercent":42.5,"numberOfComponentSequences":8,"numberOfContigs":8,"numberOfScaffolds":8,"scaffoldL50":3,"scaffoldN50":2208,"totalNumberOfChromosomes":8,"totalSequenceLength":"13412","totalUngappedLength":"13412"},"currentAccession":"GCA_038986775.1","organism":{"organismName":"Influenza A virus (A/Arkansas/37/2017(H3N2))","taxId":2066153},"sourceDatabase":"SOURCE_DATABASE_GENBANK"}
{"accession":"GCA_038987735.1","annotationInfo":{"name":"Annotation submitted by WHO Collaborating Center for Surveillance, Epidemiology and Control of Influenza, Influenza Division, Centers for Disease Control and Prevention","provider":"WHO Collaborating Center for Surveillance, Epidemiology and Control of Influenza, Influenza Division, Centers for Disease Control and Prevention","releaseDate":"2017-12-22","stats":{"geneCounts":{"other":1,"proteinCoding":11,"total":12}}},"assemblyInfo":{"assemblyLevel":"Complete Genome","assemblyName":"ASM3898773v1","assemblyStatus":"current","assemblyType":"haploid","bioprojectAccession":"PRJNA37813","bioprojectLineage":[{"bioprojects":[{"accession":"PRJNA37813","title":"2009 H1N1 Flu Outbreak"}]}],"releaseDate":"2017-12-22","submitter":"WHO Collaborating Center for Surveillance, Epidemiology and Control of Influenza, Influenza Division, Centers for Disease Control and Prevention"},"assemblyStats":{"contigL50":3,"contigN50":2208,"gcCount":"5757","gcPercent":43.0,"numberOfComponentSequences":8,"numberOfContigs":8,"numberOfScaffolds":8,"scaffoldL50":3,"scaffoldN50":2208,"totalNumberOfChromosomes":8,"totalSequenceLength":"13432","totalUngappedLength":"13432"},"currentAccession":"GCA_038987735.1","organism":{"organismName":"Influenza A virus (A/Arizona/60/2017(H1N1))","taxId":2066146},"sourceDatabase":"SOURCE_DATABASE_GENBANK"}
{"accession":"GCA_038988045.1","annotationInfo":{"name":"Annotation submitted by WHO Collaborating Center for Surveillance, Epidemiology and Control of Influenza, Influenza Division, Centers for Disease Control and Prevention","provider":"WHO Collaborating Center for Surveillance, Epidemiology and Control of Influenza, Influenza Division, Centers for Disease Control and Prevention","releaseDate":"2017-12-22","stats":{"geneCounts":{"other":1,"proteinCoding":11,"total":12}}},"assemblyInfo":{"assemblyLevel":"Complete Genome","assemblyName":"ASM3898804v1","assemblyStatus":"current","assemblyType":"haploid","bioprojectAccession":"PRJNA37813","bioprojectLineage":[{"bioprojects":[{"accession":"PRJNA37813","title":"2009 H1N1 Flu Outbreak"}]}],"releaseDate":"2017-12-22","submitter":"WHO Collaborating Center for Surveillance, Epidemiology and Control of Influenza, Influenza Division, Centers for Disease Control and Prevention"},"assemblyStats":{"contigL50":3,"contigN50":2208,"gcCount":"5762","gcPercent":43.0,"numberOfComponentSequences":8,"numberOfContigs":8,"numberOfScaffolds":8,"scaffoldL50":3,"scaffoldN50":2208,"totalNumberOfChromosomes":8,"totalSequenceLength":"13432","totalUngappedLength":"13432"},"currentAccession":"GCA_038988045.1","organism":{"organismName":"Influenza A virus (A/Arizona/61/2017(H1N1))","taxId":2066147},"sourceDatabase":"SOURCE_DATABASE_GENBANK"}
{"accession":"GCA_038988055.1","annotationInfo":{"name":"Annotation submitted by WHO Collaborating Center for Surveillance, Epidemiology and Control of Influenza, Influenza Division, Centers for Disease Control and Prevention","provider":"WHO Collaborating Center for Surveillance, Epidemiology and Control of Influenza, Influenza Division, Centers for Disease Control and Prevention","releaseDate":"2018-01-02","stats":{"geneCounts":{"other":1,"proteinCoding":11,"total":12}}},"assemblyInfo":{"assemblyLevel":"Complete Genome","assemblyName":"ASM3898805v1","assemblyStatus":"current","assemblyType":"haploid","bioprojectAccession":"PRJNA37813","bioprojectLineage":[{"bioprojects":[{"accession":"PRJNA37813","title":"2009 H1N1 Flu Outbreak"}]}],"releaseDate":"2018-01-02","submitter":"WHO Collaborating Center for Surveillance, Epidemiology and Control of Influenza, Influenza Division, Centers for Disease Control and Prevention"},"assemblyStats":{"contigL50":3,"contigN50":2208,"gcCount":"5762","gcPercent":43.0,"numberOfComponentSequences":8,"numberOfContigs":8,"numberOfScaffolds":8,"scaffoldL50":3,"scaffoldN50":2208,"totalNumberOfChromosomes":8,"totalSequenceLength":"13432","totalUngappedLength":"13432"},"currentAccession":"GCA_038988055.1","organism":{"organismName":"Influenza A virus (A/Arizona/67/2017(H1N1))","taxId":2067599},"sourceDatabase":"SOURCE_DATABASE_GENBANK"}
{"accession":"GCA_038988125.1","annotationInfo":{"name":"Annotation submitted by WHO Collaborating Center for Surveillance, Epidemiology and Control of Influenza, Influenza Division, Centers for Disease Control and Prevention","provider":"WHO Collaborating Center for Surveillance, Epidemiology and Control of Influenza, Influenza Division, Centers for Disease Control and Prevention","releaseDate":"2017-12-22","stats":{"geneCounts":{"proteinCoding":12,"total":12}}},"assemblyInfo":{"assemblyLevel":"Complete Genome","assemblyName":"ASM3898812v1","assemblyStatus":"current","assemblyType":"haploid","releaseDate":"2017-12-22","submitter":"WHO Collaborating Center for Surveillance, Epidemiology and Control of Influenza, Influenza Division, Centers for Disease Control and Prevention"},"assemblyStats":{"contigL50":3,"contigN50":2208,"gcCount":"5727","gcPercent":42.5,"numberOfComponentSequences":8,"numberOfContigs":8,"numberOfScaffolds":8,"scaffoldL50":3,"scaffoldN50":2208,"totalNumberOfChromosomes":8,"totalSequenceLength":"13427","totalUngappedLength":"13427"},"currentAccession":"GCA_038988125.1","organism":{"organismName":"Influenza A virus (A/Arizona/62/2017(H3N2))","taxId":2066148},"sourceDatabase":"SOURCE_DATABASE_GENBANK"}
{"accession":"GCA_038988795.1","annotationInfo":{"name":"Annotation submitted by WHO Collaborating Center for Surveillance, Epidemiology and Control of Influenza, Influenza Division, Centers for Disease Control and Prevention","provider":"WHO Collaborating Center for Surveillance, Epidemiology and Control of Influenza, Influenza Division, Centers for Disease Control and Prevention","releaseDate":"2018-01-08","stats":{"geneCounts":{"proteinCoding":12,"total":12}}},"assemblyInfo":{"assemblyLevel":"Complete Genome","assemblyName":"ASM3898879v1","assemblyStatus":"current","assemblyType":"haploid","releaseDate":"2018-01-08","submitter":"WHO Collaborating Center for Surveillance, Epidemiology and Control of Influenza, Influenza Division, Centers for Disease Control and Prevention"},"assemblyStats":{"contigL50":3,"contigN50":2208,"gcCount":"5748","gcPercent":43.0,"numberOfComponentSequences":8,"numberOfContigs":8,"numberOfScaffolds":8,"scaffoldL50":3,"scaffoldN50":2208,"totalNumberOfChromosomes":8,"totalSequenceLength":"13427","totalUngappedLength":"13427"},"currentAccession":"GCA_038988795.1","organism":{"organismName":"Influenza A virus (A/Arizona/70/2017(H3N2))","taxId":2069496},"sourceDatabase":"SOURCE_DATABASE_GENBANK"}
{"accession":"GCA_038989545.1","annotationInfo":{"name":"Annotation submitted by WHO Collaborating Center for Surveillance, Epidemiology and Control of Influenza, Influenza Division, Centers for Disease Control and Prevention","provider":"WHO Collaborating Center for Surveillance, Epidemiology and Control of Influenza, Influenza Division, Centers for Disease Control and Prevention","releaseDate":"2017-12-11","stats":{"geneCounts":{"proteinCoding":12,"total":12}}},"assemblyInfo":{"assemblyLevel":"Complete Genome","assemblyName":"ASM3898954v1","assemblyStatus":"current","assemblyType":"haploid","releaseDate":"2017-12-11","submitter":"WHO Collaborating Center for Surveillance, Epidemiology and Control of Influenza, Influenza Division, Centers for Disease Control and Prevention"},"assemblyStats":{"contigL50":3,"contigN50":2209,"gcCount":"5723","gcPercent":42.5,"numberOfComponentSequences":8,"numberOfContigs":8,"numberOfScaffolds":8,"scaffoldL50":3,"scaffoldN50":2209,"totalNumberOfChromosomes":8,"totalSequenceLength":"13428","totalUngappedLength":"13428"},"currentAccession":"GCA_038989545.1","organism":{"organismName":"Influenza A virus (A/Arkansas/34/2017(H3N2))","taxId":2059273},"sourceDatabase":"SOURCE_DATABASE_GENBANK"}
{"accession":"GCA_038989785.1","annotationInfo":{"name":"Annotation submitted by WHO Collaborating Center for Surveillance, Epidemiology and Control of Influenza, Influenza Division, Centers for Disease Control and Prevention","provider":"WHO Collaborating Center for Surveillance, Epidemiology and Control of Influenza, Influenza Division, Centers for Disease Control and Prevention","releaseDate":"2017-12-22","stats":{"geneCounts":{"other":1,"proteinCoding":11,"total":12}}},"assemblyInfo":{"assemblyLevel":"Complete Genome","assemblyName":"ASM3898978v1","assemblyStatus":"current","assemblyType":"haploid","bioprojectAccession":"PRJNA37813","bioprojectLineage":[{"bioprojects":[{"accession":"PRJNA37813","title":"2009 H1N1 Flu Outbreak"}]}],"releaseDate":"2017-12-22","submitter":"WHO Collaborating Center for Surveillance, Epidemiology and Control of Influenza, Influenza Division, Centers for Disease Control and Prevention"},"assemblyStats":{"contigL50":3,"contigN50":2208,"gcCount":"5758","gcPercent":43.0,"numberOfComponentSequences":8,"numberOfContigs":8,"numberOfScaffolds":8,"scaffoldL50":3,"scaffoldN50":2208,"totalNumberOfChromosomes":8,"totalSequenceLength":"13432","totalUngappedLength":"13432"},"currentAccession":"GCA_038989785.1","organism":{"organismName":"Influenza A virus (A/Arizona/65/2017(H1N1))","taxId":2066150},"sourceDatabase":"SOURCE_DATABASE_GENBANK"}
{"accession":"GCA_038990915.1","annotationInfo":{"name":"Annotation submitted by WHO Collaborating Center for Surveillance, Epidemiology and Control of Influenza, Influenza Division, Centers for Disease Control and Prevention","provider":"WHO Collaborating Center for Surveillance, Epidemiology and Control of Influenza, Influenza Division, Centers for Disease Control and Prevention","releaseDate":"2018-01-08","stats":{"geneCounts":{"proteinCoding":12,"total":12}}},"assemblyInfo":{"assemblyLevel":"Complete Genome","assemblyName":"ASM3899091v1","assemblyStatus":"current","assemblyType":"haploid","releaseDate":"2018-01-08","submitter":"WHO Collaborating Center for Surveillance, Epidemiology and Control of Influenza, Influenza Division, Centers for Disease Control and Prevention"},"assemblyStats":{"contigL50":3,"contigN50":2209,"gcCount":"5724","gcPercent":42.5,"numberOfComponentSequences":8,"numberOfContigs":8,"numberOfScaffolds":8,"scaffoldL50":3,"scaffoldN50":2209,"totalNumberOfChromosomes":8,"totalSequenceLength":"13428","totalUngappedLength":"13428"},"currentAccession":"GCA_038990915.1","organism":{"organismName":"Influenza A virus (A/Arkansas/43/2017(H3N2))","taxId":2069498},"sourceDatabase":"SOURCE_DATABASE_GENBANK"}
{"accession":"GCA_038991045.1","annotationInfo":{"name":"Annotation submitted by WHO Collaborating Center for Surveillance, Epidemiology and Control of Influenza, Influenza Division, Centers for Disease Control and Prevention","provider":"WHO Collaborating Center for Surveillance, Epidemiology and Control of Influenza, Influenza Division, Centers for Disease Control and Prevention","releaseDate":"2017-12-22","stats":{"geneCounts":{"proteinCoding":12,"total":12}}},"assemblyInfo":{"assemblyLevel":"Complete Genome","assemblyName":"ASM3899104v1","assemblyStatus":"current","assemblyType":"haploid","releaseDate":"2017-12-22","submitter":"WHO Collaborating Center for Surveillance, Epidemiology and Control of Influenza, Influenza Division, Centers for Disease Control and Prevention"},"assemblyStats":{"contigL50":3,"contigN50":2209,"gcCount":"5725","gcPercent":42.5,"numberOfComponentSequences":8,"numberOfContigs":8,"numberOfScaffolds":8,"scaffoldL50":3,"scaffoldN50":2209,"totalNumberOfChromosomes":8,"totalSequenceLength":"13428","totalUngappedLength":"13428"},"currentAccession":"GCA_038991045.1","organism":{"organismName":"Influenza A virus (A/Arkansas/36/2017(H3N2))","taxId":2066152},"sourceDatabase":"SOURCE_DATABASE_GENBANK"}
{"accession":"GCA_038991525.1","annotationInfo":{"name":"Annotation submitted by WHO Collaborating Center for Surveillance, Epidemiology and Control of Influenza, Influenza Division, Centers for Disease Control and Prevention","provider":"WHO Collaborating Center for Surveillance, Epidemiology and Control of Influenza, Influenza Division, Centers for Disease Control and Prevention","releaseDate":"2017-12-22","stats":{"geneCounts":{"proteinCoding":12,"total":12}}},"assemblyInfo":{"assemblyLevel":"Complete Genome","assemblyName":"ASM3899152v1","assemblyStatus":"current","assemblyType":"haploid","releaseDate":"2017-12-22","submitter":"WHO Collaborating Center for Surveillance, Epidemiology and Control of Influenza, Influenza Division, Centers for Disease Control and Prevention"},"assemblyStats":{"contigL50":3,"contigN50":2209,"gcCount":"5718","gcPercent":42.5,"numberOfComponentSequences":8,"numberOfContigs":8,"numberOfScaffolds":8,"scaffoldL50":3,"scaffoldN50":2209,"totalNumberOfChromosomes":8,"totalSequenceLength":"13428","totalUngappedLength":"13428"},"currentAccession":"GCA_038991525.1","organism":{"organismName":"Influenza A virus (A/Arkansas/38/2017(H3N2))","taxId":2066154},"sourceDatabase":"SOURCE_DATABASE_GENBANK"}
{"accession":"GCA_038991825.1","annotationInfo":{"name":"Annotation submitted by WHO Collaborating Center for Surveillance, Epidemiology and Control of Influenza, Influenza Division, Centers for Disease Control and Prevention","provider":"WHO Collaborating Center for Surveillance, Epidemiology and Control of Influenza, Influenza Division, Centers for Disease Control and Prevention","releaseDate":"2017-12-22","stats":{"geneCounts":{"proteinCoding":12,"total":12}}},"assemblyInfo":{"assemblyLevel":"Complete Genome","assemblyName":"ASM3899182v1","assemblyStatus":"current","assemblyType":"haploid","releaseDate":"2017-12-22","submitter":"WHO Collaborating Center for Surveillance, Epidemiology and Control of Influenza, Influenza Division, Centers for Disease Control and Prevention"},"assemblyStats":{"contigL50":3,"contigN50":2209,"gcCount":"5711","gcPercent":42.5,"numberOfComponentSequences":8,"numberOfContigs":8,"numberOfScaffolds":8,"scaffoldL50":3,"scaffoldN50":2209,"totalNumberOfChromosomes":8,"totalSequenceLength":"13400","totalUngappedLength":"13400"},"currentAccession":"GCA_038991825.1","organism":{"organismName":"Influenza A virus (A/Arkansas/39/2017(H3N2))","taxId":2066155},"sourceDatabase":"SOURCE_DATABASE_GENBANK"}
{"accession":"GCA_038992135.1","annotationInfo":{"name":"Annotation submitted by WHO Collaborating Center for Surveillance, Epidemiology and Control of Influenza, Influenza Division, Centers for Disease Control and Prevention","provider":"WHO Collaborating Center for Surveillance, Epidemiology and Control of Influenza, Influenza Division, Centers for Disease Control and Prevention","releaseDate":"2018-01-16","stats":{"geneCounts":{"proteinCoding":12,"total":12}}},"assemblyInfo":{"assemblyLevel":"Complete Genome","assemblyName":"ASM3899213v1","assemblyStatus":"current","assemblyType":"haploid","releaseDate":"2018-01-16","submitter":"WHO Collaborating Center for Surveillance, Epidemiology and Control of Influenza, Influenza Division, Centers for Disease Control and Prevention"},"assemblyStats":{"contigL50":3,"contigN50":2209,"gcCount":"5722","gcPercent":42.5,"numberOfComponentSequences":8,"numberOfContigs":8,"numberOfScaffolds":8,"scaffoldL50":3,"scaffoldN50":2209,"totalNumberOfChromosomes":8,"totalSequenceLength":"13428","totalUngappedLength":"13428"},"currentAccession":"GCA_038992135.1","organism":{"organismName":"Influenza A virus (A/Arizona/71/2017(H3N2))","taxId":2072039},"sourceDatabase":"SOURCE_DATABASE_GENBANK"}
{"accession":"GCA_038992325.1","annotationInfo":{"name":"Annotation submitted by WHO Collaborating Center for Surveillance, Epidemiology and Control of Influenza, Influenza Division, Centers for Disease Control and Prevention","provider":"WHO Collaborating Center for Surveillance, Epidemiology and Control of Influenza, Influenza Division, Centers for Disease Control and Prevention","releaseDate":"2017-12-22","stats":{"geneCounts":{"proteinCoding":12,"total":12}}},"assemblyInfo":{"assemblyLevel":"Complete Genome","assemblyName":"ASM3899232v1","assemblyStatus":"current","assemblyType":"haploid","releaseDate":"2017-12-22","submitter":"WHO Collaborating Center for Surveillance, Epidemiology and Control of Influenza, Influenza Division, Centers for Disease Control and Prevention"},"assemblyStats":{"contigL50":3,"contigN50":2209,"gcCount":"5722","gcPercent":42.5,"numberOfComponentSequences":8,"numberOfContigs":8,"numberOfScaffolds":8,"scaffoldL50":3,"scaffoldN50":2209,"totalNumberOfChromosomes":8,"totalSequenceLength":"13428","totalUngappedLength":"13428"},"currentAccession":"GCA_038992325.1","organism":{"organismName":"Influenza A virus (A/Arkansas/40/2017(H3N2))","taxId":2066156},"sourceDatabase":"SOURCE_DATABASE_GENBANK"}
{"accession":"GCA_038992505.1","annotationInfo":{"name":"Annotation submitted by WHO Collaborating Center for Surveillance, Epidemiology and Control of Influenza, Influenza Division, Centers for Disease Control and Prevention","provider":"WHO Collaborating Center for Surveillance, Epidemiology and Control of Influenza, Influenza Division, Centers for Disease Control and Prevention","releaseDate":"2018-01-16","stats":{"geneCounts":{"proteinCoding":12,"total":12}}},"assemblyInfo":{"assemblyLevel":"Complete Genome","assemblyName":"ASM3899250v1","assemblyStatus":"current","assemblyType":"haploid","releaseDate":"2018-01-16","submitter":"WHO Collaborating Center for Surveillance, Epidemiology and Control of Influenza, Influenza Division, Centers for Disease Control and Prevention"},"assemblyStats":{"contigL50":3,"contigN50":2209,"gcCount":"5721","gcPercent":42.5,"numberOfComponentSequences":8,"numberOfContigs":8,"numberOfScaffolds":8,"scaffoldL50":3,"scaffoldN50":2209,"totalNumberOfChromosomes":8,"totalSequenceLength":"13428","totalUngappedLength":"13428"},"currentAccession":"GCA_038992505.1","organism":{"organismName":"Influenza A virus (A/Arkansas/44/2017(H3N2))","taxId":2072041},"sourceDatabase":"SOURCE_DATABASE_GENBANK"}
{"accession":"GCA_038992515.1","annotationInfo":{"name":"Annotation submitted by WHO Collaborating Center for Surveillance, Epidemiology and Control of Influenza, Influenza Division, Centers for Disease Control and Prevention","provider":"WHO Collaborating Center for Surveillance, Epidemiology and Control of Influenza, Influenza Division, Centers for Disease Control and Prevention","releaseDate":"2018-01-08","stats":{"geneCounts":{"proteinCoding":12,"total":12}}},"assemblyInfo":{"assemblyLevel":"Complete Genome","assemblyName":"ASM3899251v1","assemblyStatus":"current","assemblyType":"haploid","releaseDate":"2018-01-08","submitter":"WHO Collaborating Center for Surveillance, Epidemiology and Control of Influenza, Influenza Division, Centers for Disease Control and Prevention"},"assemblyStats":{"contigL50":3,"contigN50":2208,"gcCount":"5719","gcPercent":42.5,"numberOfComponentSequences":8,"numberOfContigs":8,"numberOfScaffolds":8,"scaffoldL50":3,"scaffoldN50":2208,"totalNumberOfChromosomes":8,"totalSequenceLength":"13427","totalUngappedLength":"13427"},"currentAccession":"GCA_038992515.1","organism":{"organismName":"Influenza A virus (A/Arizona/68/2017(H3N2))","taxId":2069495},"sourceDatabase":"SOURCE_DATABASE_GENBANK"}
{"accession":"GCA_038992675.1","annotationInfo":{"name":"Annotation submitted by WHO Collaborating Center for Surveillance, Epidemiology and Control of Influenza, Influenza Division, Centers for Disease Control and Prevention","provider":"WHO Collaborating Center for Surveillance, Epidemiology and Control of Influenza, Influenza Division, Centers for Disease Control and Prevention","releaseDate":"2018-01-02","stats":{"geneCounts":{"other":1,"proteinCoding":11,"total":12}}},"assemblyInfo":{"assemblyLevel":"Complete Genome","assemblyName":"ASM3899267v1","assemblyStatus":"current","assemblyType":"haploid","bioprojectAccession":"PRJNA37813","bioprojectLineage":[{"bioprojects":[{"accession":"PRJNA37813","title":"2009 H1N1 Flu Outbreak"}]}],"releaseDate":"2018-01-02","submitter":"WHO Collaborating Center for Surveillance, Epidemiology and Control of Influenza, Influenza Division, Centers for Disease Control and Prevention"},"assemblyStats":{"contigL50":3,"contigN50":2208,"gcCount":"5764","gcPercent":43.0,"numberOfComponentSequences":8,"numberOfContigs":8,"numberOfScaffolds":8,"scaffoldL50":3,"scaffoldN50":2208,"totalNumberOfChromosomes":8,"totalSequenceLength":"13432","totalUngappedLength":"13432"},"currentAccession":"GCA_038992675.1","organism":{"organismName":"Influenza A virus (A/Arizona/69/2017(H1N1))","taxId":2067600},"sourceDatabase":"SOURCE_DATABASE_GENBANK"}
{"accession":"GCA_038995605.1","annotationInfo":{"name":"Annotation submitted by WHO Collaborating Center for Surveillance, Epidemiology and Control of Influenza, Influenza Division, Centers for Disease Control and Prevention","provider":"WHO Collaborating Center for Surveillance, Epidemiology and Control of Influenza, Influenza Division, Centers for Disease Control and Prevention","releaseDate":"2018-01-08","stats":{"geneCounts":{"proteinCoding":12,"total":12}}},"assemblyInfo":{"assemblyLevel":"Complete Genome","assemblyName":"ASM3899560v1","assemblyStatus":"current","assemblyType":"haploid","releaseDate":"2018-01-08","submitter":"WHO Collaborating Center for Surveillance, Epidemiology and Control of Influenza, Influenza Division, Centers for Disease Control and Prevention"},"assemblyStats":{"contigL50":3,"contigN50":2208,"gcCount":"5722","gcPercent":42.5,"numberOfComponentSequences":8,"numberOfContigs":8,"numberOfScaffolds":8,"scaffoldL50":3,"scaffoldN50":2208,"totalNumberOfChromosomes":8,"totalSequenceLength":"13427","totalUngappedLength":"13427"},"currentAccession":"GCA_038995605.1","organism":{"organismName":"Influenza A virus (A/Arkansas/41/2017(H3N2))","taxId":2069497},"sourceDatabase":"SOURCE_DATABASE_GENBANK"}
{"accession":"GCA_038995955.1","annotationInfo":{"name":"Annotation submitted by WHO Collaborating Center for Surveillance, Epidemiology and Control of Influenza, Influenza Division, Centers for Disease Control and Prevention","provider":"WHO Collaborating Center for Surveillance, Epidemiology and Control of Influenza, Influenza Division, Centers for Disease Control and Prevention","releaseDate":"2018-01-02","stats":{"geneCounts":{"other":1,"proteinCoding":11,"total":12}}},"assemblyInfo":{"assemblyLevel":"Complete Genome","assemblyName":"ASM3899595v1","assemblyStatus":"current","assemblyType":"haploid","bioprojectAccession":"PRJNA37813","bioprojectLineage":[{"bioprojects":[{"accession":"PRJNA37813","title":"2009 H1N1 Flu Outbreak"}]}],"releaseDate":"2018-01-02","submitter":"WHO Collaborating Center for Surveillance, Epidemiology and Control of Influenza, Influenza Division, Centers for Disease Control and Prevention"},"assemblyStats":{"contigL50":3,"contigN50":2208,"gcCount":"5757","gcPercent":43.0,"numberOfComponentSequences":8,"numberOfContigs":8,"numberOfScaffolds":8,"scaffoldL50":3,"scaffoldN50":2208,"totalNumberOfChromosomes":8,"totalSequenceLength":"13432","totalUngappedLength":"13432"},"currentAccession":"GCA_038995955.1","organism":{"organismName":"Influenza A virus (A/Arkansas/42/2017(H1N1))","taxId":2067601},"sourceDatabase":"SOURCE_DATABASE_GENBANK"}
{"accession":"GCA_038998535.1","annotationInfo":{"name":"Annotation submitted by WHO Collaborating Center for Surveillance, Epidemiology and Control of Influenza, Influenza Division, Centers for Disease Control and Prevention","provider":"WHO Collaborating Center for Surveillance, Epidemiology and Control of Influenza, Influenza Division, Centers for Disease Control and Prevention","releaseDate":"2018-01-16","stats":{"geneCounts":{"proteinCoding":12,"total":12}}},"assemblyInfo":{"assemblyLevel":"Complete Genome","assemblyName":"ASM3899853v1","assemblyStatus":"current","assemblyType":"haploid","releaseDate":"2018-01-16","submitter":"WHO Collaborating Center for Surveillance, Epidemiology and Control of Influenza, Influenza Division, Centers for Disease Control and Prevention"},"assemblyStats":{"contigL50":3,"contigN50":2209,"gcCount":"5718","gcPercent":42.5,"numberOfComponentSequences":8,"numberOfContigs":8,"numberOfScaffolds":8,"scaffoldL50":3,"scaffoldN50":2209,"totalNumberOfChromosomes":8,"totalSequenceLength":"13412","totalUngappedLength":"13412"},"currentAccession":"GCA_038998535.1","organism":{"organismName":"Influenza A virus (A/Arizona/72/2017(H3N2))","taxId":2072040},"sourceDatabase":"SOURCE_DATABASE_GENBANK"}
{"accession":"GCA_039013065.1","annotationInfo":{"name":"Annotation submitted by WHO Collaborating Center for Surveillance, Epidemiology and Control of Influenza, Influenza Division, Centers for Disease Control and Prevention","provider":"WHO Collaborating Center for Surveillance, Epidemiology and Control of Influenza, Influenza Division, Centers for Disease Control and Prevention","releaseDate":"2017-08-15","stats":{"geneCounts":{"other":1,"proteinCoding":11,"total":12}}},"assemblyInfo":{"assemblyLevel":"Complete Genome","assemblyName":"ASM3901306v1","assemblyStatus":"current","assemblyType":"haploid","bioprojectAccession":"PRJNA37813","bioprojectLineage":[{"bioprojects":[{"accession":"PRJNA37813","title":"2009 H1N1 Flu Outbreak"}]}],"releaseDate":"2017-08-15","submitter":"WHO Collaborating Center for Surveillance, Epidemiology and Control of Influenza, Influenza Division, Centers for Disease Control and Prevention"},"assemblyStats":{"contigL50":3,"contigN50":2208,"gcCount":"5767","gcPercent":43.0,"numberOfComponentSequences":8,"numberOfContigs":8,"numberOfScaffolds":8,"scaffoldL50":3,"scaffoldN50":2208,"totalNumberOfChromosomes":8,"totalSequenceLength":"13432","totalUngappedLength":"13432"},"currentAccession":"GCA_039013065.1","organism":{"organismName":"Influenza A virus (A/Arizona/40/2017(H1N1))","taxId":2026373},"sourceDatabase":"SOURCE_DATABASE_GENBANK"}
{"accession":"GCA_039013085.1","annotationInfo":{"name":"Annotation submitted by WHO Collaborating Center for Surveillance, Epidemiology and Control of Influenza, Influenza Division, Centers for Disease Control and Prevention","provider":"WHO Collaborating Center for Surveillance, Epidemiology and Control of Influenza, Influenza Division, Centers for Disease Control and Prevention","releaseDate":"2017-09-11","stats":{"geneCounts":{"other":1,"proteinCoding":11,"total":12}}},"assemblyInfo":{"assemblyLevel":"Complete Genome","assemblyName":"ASM3901308v1","assemblyStatus":"current","assemblyType":"haploid","bioprojectAccession":"PRJNA37813","bioprojectLineage":[{"bioprojects":[{"accession":"PRJNA37813","title":"2009 H1N1 Flu Outbreak"}]}],"releaseDate":"2017-09-11","submitter":"WHO Collaborating Center for Surveillance, Epidemiology and Control of Influenza, Influenza Division, Centers for Disease Control and Prevention"},"assemblyStats":{"contigL50":3,"contigN50":2208,"gcCount":"5751","gcPercent":43.0,"numberOfComponentSequences":8,"numberOfContigs":8,"numberOfScaffolds":8,"scaffoldL50":3,"scaffoldN50":2208,"totalNumberOfChromosomes":8,"totalSequenceLength":"13432","totalUngappedLength":"13432"},"currentAccession":"GCA_039013085.1","organism":{"organismName":"Influenza A virus (A/Arizona/41/2017(H1N1))","taxId":2026374},"sourceDatabase":"SOURCE_DATABASE_GENBANK"}
{"accession":"GCA_039013205.1","annotationInfo":{"name":"Annotation submitted by WHO Collaborating Center for Surveillance, Epidemiology and Control of Influenza, Influenza Division, Centers for Disease Control and Prevention","provider":"WHO Collaborating Center for Surveillance, Epidemiology and Control of Influenza, Influenza Division, Centers for Disease Control and Prevention","releaseDate":"2017-09-01","stats":{"geneCounts":{"proteinCoding":12,"total":12}}},"assemblyInfo":{"assemblyLevel":"Complete Genome","assemblyName":"ASM3901320v1","assemblyStatus":"current","assemblyType":"haploid","releaseDate":"2017-09-01","submitter":"WHO Collaborating Center for Surveillance, Epidemiology and Control of Influenza, Influenza Division, Centers for Disease Control and Prevention"},"assemblyStats":{"contigL50":3,"contigN50":2208,"gcCount":"5730","gcPercent":42.5,"numberOfComponentSequences":8,"numberOfContigs":8,"numberOfScaffolds":8,"scaffoldL50":3,"scaffoldN50":2208,"totalNumberOfChromosomes":8,"totalSequenceLength":"13427","totalUngappedLength":"13427"},"currentAccession":"GCA_039013205.1","organism":{"organismName":"Influenza A virus (A/Arizona/39/2017(H3N2))","taxId":2022186},"sourceDatabase":"SOURCE_DATABASE_GENBANK"}
{"accession":"GCA_039013915.1","annotationInfo":{"name":"Annotation submitted by WHO Collaborating Center for Surveillance, Epidemiology and Control of Influenza, Influenza Division, Centers for Disease Control and Prevention","provider":"WHO Collaborating Center for Surveillance, Epidemiology and Control of Influenza, Influenza Division, Centers for Disease Control and Prevention","releaseDate":"2017-07-21","stats":{"geneCounts":{"proteinCoding":12,"total":12}}},"assemblyInfo":{"assemblyLevel":"Complete Genome","assemblyName":"ASM3901391v1","assemblyStatus":"current","assemblyType":"haploid","releaseDate":"2017-07-21","submitter":"WHO Collaborating Center for Surveillance, Epidemiology and Control of Influenza, Influenza Division, Centers for Disease Control and Prevention"},"assemblyStats":{"contigL50":3,"contigN50":2208,"gcCount":"5735","gcPercent":42.5,"numberOfComponentSequences":8,"numberOfContigs":8,"numberOfScaffolds":8,"scaffoldL50":3,"scaffoldN50":2208,"totalNumberOfChromosomes":8,"totalSequenceLength":"13426","totalUngappedLength":"13426"},"currentAccession":"GCA_039013915.1","organism":{"organismName":"Influenza A virus (A/Arizona/38/2017(H3N2))","taxId":2022185},"sourceDatabase":"SOURCE_DATABASE_GENBANK"}
{"accession":"GCA_039014005.1","annotationInfo":{"name":"Annotation submitted by WHO Collaborating Center for Surveillance, Epidemiology and Control of Influenza, Influenza Division, Centers for Disease Control and Prevention","provider":"WHO Collaborating Center for Surveillance, Epidemiology and Control of Influenza, Influenza Division, Centers for Disease Control and Prevention","releaseDate":"2017-08-15","stats":{"geneCounts":{"proteinCoding":12,"total":12}}},"assemblyInfo":{"assemblyLevel":"Complete Genome","assemblyName":"ASM3901400v1","assemblyStatus":"current","assemblyType":"haploid","releaseDate":"2017-08-15","submitter":"WHO Collaborating Center for Surveillance, Epidemiology and Control of Influenza, Influenza Division, Centers for Disease Control and Prevention"},"assemblyStats":{"contigL50":3,"contigN50":2208,"gcCount":"5729","gcPercent":42.5,"numberOfComponentSequences":8,"numberOfContigs":8,"numberOfScaffolds":8,"scaffoldL50":3,"scaffoldN50":2208,"totalNumberOfChromosomes":8,"totalSequenceLength":"13428","totalUngappedLength":"13428"},"currentAccession":"GCA_039014005.1","organism":{"organismName":"Influenza A virus (A/Arizona/43/2017(H3N2))","taxId":2026376},"sourceDatabase":"SOURCE_DATABASE_GENBANK"}
{"accession":"GCA_039014205.1","annotationInfo":{"name":"Annotation submitted by WHO Collaborating Center for Surveillance, Epidemiology and Control of Influenza, Influenza Division, Centers for Disease Control and Prevention","provider":"WHO Collaborating Center for Surveillance, Epidemiology and Control of Influenza, Influenza Division, Centers for Disease Control and Prevention","releaseDate":"2017-08-15","stats":{"geneCounts":{"other":1,"proteinCoding":11,"total":12}}},"assemblyInfo":{"assemblyLevel":"Complete Genome","assemblyName":"ASM3901420v1","assemblyStatus":"current","assemblyType":"haploid","bioprojectAccession":"PRJNA37813","bioprojectLineage":[{"bioprojects":[{"accession":"PRJNA37813","title":"2009 H1N1 Flu Outbreak"}]}],"releaseDate":"2017-08-15","submitter":"WHO Collaborating Center for Surveillance, Epidemiology and Control of Influenza, Influenza Division, Centers for Disease Control and Prevention"},"assemblyStats":{"contigL50":3,"contigN50":2208,"gcCount":"5753","gcPercent":43.0,"numberOfComponentSequences":8,"numberOfContigs":8,"numberOfScaffolds":8,"scaffoldL50":3,"scaffoldN50":2208,"totalNumberOfChromosomes":8,"totalSequenceLength":"13432","totalUngappedLength":"13432"},"currentAccession":"GCA_039014205.1","organism":{"organismName":"Influenza A virus (A/Arizona/41/2017(H1N1))","taxId":2026374},"sourceDatabase":"SOURCE_DATABASE_GENBANK"}
{"accession":"GCA_039014295.1","annotationInfo":{"name":"Annotation submitted by WHO Collaborating Center for Surveillance, Epidemiology and Control of Influenza, Influenza Division, Centers for Disease Control and Prevention","provider":"WHO Collaborating Center for Surveillance, Epidemiology and Control of Influenza, Influenza Division, Centers for Disease Control and Prevention","releaseDate":"2017-07-21","stats":{"geneCounts":{"proteinCoding":12,"total":12}}},"assemblyInfo":{"assemblyLevel":"Complete Genome","assemblyName":"ASM3901429v1","assemblyStatus":"current","assemblyType":"haploid","releaseDate":"2017-07-21","submitter":"WHO Collaborating Center for Surveillance, Epidemiology and Control of Influenza, Influenza Division, Centers for Disease Control and Prevention"},"assemblyStats":{"contigL50":3,"contigN50":2208,"gcCount":"5730","gcPercent":42.5,"numberOfComponentSequences":8,"numberOfContigs":8,"numberOfScaffolds":8,"scaffoldL50":3,"scaffoldN50":2208,"totalNumberOfChromosomes":8,"totalSequenceLength":"13427","totalUngappedLength":"13427"},"currentAccession":"GCA_039014295.1","organism":{"organismName":"Influenza A virus (A/Arizona/39/2017(H3N2))","taxId":2022186},"sourceDatabase":"SOURCE_DATABASE_GENBANK"}
{"accession":"GCA_039014395.1","annotationInfo":{"name":"Annotation submitted by WHO Collaborating Center for Surveillance, Epidemiology and Control of Influenza, Influenza Division, Centers for Disease Control and Prevention","provider":"WHO Collaborating Center for Surveillance, Epidemiology and Control of Influenza, Influenza Division, Centers for Disease Control and Prevention","releaseDate":"2017-08-15","stats":{"geneCounts":{"proteinCoding":12,"total":12}}},"assemblyInfo":{"assemblyLevel":"Complete Genome","assemblyName":"ASM3901439v1","assemblyStatus":"current","assemblyType":"haploid","releaseDate":"2017-08-15","submitter":"WHO Collaborating Center for Surveillance, Epidemiology and Control of Influenza, Influenza Division, Centers for Disease Control and Prevention"},"assemblyStats":{"contigL50":3,"contigN50":2208,"gcCount":"5729","gcPercent":42.5,"numberOfComponentSequences":8,"numberOfContigs":8,"numberOfScaffolds":8,"scaffoldL50":3,"scaffoldN50":2208,"totalNumberOfChromosomes":8,"totalSequenceLength":"13427","totalUngappedLength":"13427"},"currentAccession":"GCA_039014395.1","organism":{"organismName":"Influenza A virus (A/Arizona/42/2017(H3N2))","taxId":2026375},"sourceDatabase":"SOURCE_DATABASE_GENBANK"}
{"accession":"GCA_039015105.1","annotationInfo":{"name":"Annotation submitted by WHO Collaborating Center for Surveillance, Epidemiology and Control of Influenza, Influenza Division, Centers for Disease Control and Prevention","provider":"WHO Collaborating Center for Surveillance, Epidemiology and Control of Influenza, Influenza Division, Centers for Disease Control and Prevention","releaseDate":"2017-09-01","stats":{"geneCounts":{"proteinCoding":12,"total":12}}},"assemblyInfo":{"assemblyLevel":"Complete Genome","assemblyName":"ASM3901510v1","assemblyStatus":"current","assemblyType":"haploid","releaseDate":"2017-09-01","submitter":"WHO Collaborating Center for Surveillance, Epidemiology and Control of Influenza, Influenza Division, Centers for Disease Control and Prevention"},"assemblyStats":{"contigL50":3,"contigN50":2208,"gcCount":"5728","gcPercent":42.5,"numberOfComponentSequences":8,"numberOfContigs":8,"numberOfScaffolds":8,"scaffoldL50":3,"scaffoldN50":2208,"totalNumberOfChromosomes":8,"totalSequenceLength":"13427","totalUngappedLength":"13427"},"currentAccession":"GCA_039015105.1","organism":{"organismName":"Influenza A virus (A/Arizona/43/2017(H3N2))","taxId":2026376},"sourceDatabase":"SOURCE_DATABASE_GENBANK"}
{"accession":"GCA_039016995.1","annotationInfo":{"name":"Annotation submitted by WHO Collaborating Center for Surveillance, Epidemiology and Control of Influenza, Influenza Division, Centers for Disease Control and Prevention","provider":"WHO Collaborating Center for Surveillance, Epidemiology and Control of Influenza, Influenza Division, Centers for Disease Control and Prevention","releaseDate":"2017-08-28","stats":{"geneCounts":{"proteinCoding":12,"total":12}}},"assemblyInfo":{"assemblyLevel":"Complete Genome","assemblyName":"ASM3901699v1","assemblyStatus":"current","assemblyType":"haploid","releaseDate":"2017-08-28","submitter":"WHO Collaborating Center for Surveillance, Epidemiology and Control of Influenza, Influenza Division, Centers for Disease Control and Prevention"},"assemblyStats":{"contigL50":3,"contigN50":2208,"gcCount":"5723","gcPercent":42.5,"numberOfComponentSequences":8,"numberOfContigs":8,"numberOfScaffolds":8,"scaffoldL50":3,"scaffoldN50":2208,"totalNumberOfChromosomes":8,"totalSequenceLength":"13427","totalUngappedLength":"13427"},"currentAccession":"GCA_039016995.1","organism":{"organismName":"Influenza A virus (A/Arizona/46/2017(H3N2))","taxId":2030109},"sourceDatabase":"SOURCE_DATABASE_GENBANK"}
{"accession":"GCA_039017515.1","annotationInfo":{"name":"Annotation submitted by WHO Collaborating Center for Surveillance, Epidemiology and Control of Influenza, Influenza Division, Centers for Disease Control and Prevention","provider":"WHO Collaborating Center for Surveillance, Epidemiology and Control of Influenza, Influenza Division, Centers for Disease Control and Prevention","releaseDate":"2017-08-28","stats":{"geneCounts":{"proteinCoding":12,"total":12}}},"assemblyInfo":{"assemblyLevel":"Complete Genome","assemblyName":"ASM3901751v1","assemblyStatus":"current","assemblyType":"haploid","releaseDate":"2017-08-28","submitter":"WHO Collaborating Center for Surveillance, Epidemiology and Control of Influenza, Influenza Division, Centers for Disease Control and Prevention"},"assemblyStats":{"contigL50":3,"contigN50":2208,"gcCount":"5730","gcPercent":42.5,"numberOfComponentSequences":8,"numberOfContigs":8,"numberOfScaffolds":8,"scaffoldL50":3,"scaffoldN50":2208,"totalNumberOfChromosomes":8,"totalSequenceLength":"13427","totalUngappedLength":"13427"},"currentAccession":"GCA_039017515.1","organism":{"organismName":"Influenza A virus (A/Arizona/45/2017(H3N2))","taxId":2030108},"sourceDatabase":"SOURCE_DATABASE_GENBANK"}
{"accession":"GCA_039018925.1","annotationInfo":{"name":"Annotation submitted by WHO Collaborating Center for Surveillance, Epidemiology and Control of Influenza, Influenza Division, Centers for Disease Control and Prevention","provider":"WHO Collaborating Center for Surveillance, Epidemiology and Control of Influenza, Influenza Division, Centers for Disease Control and Prevention","releaseDate":"2017-09-01","stats":{"geneCounts":{"proteinCoding":12,"total":12}}},"assemblyInfo":{"assemblyLevel":"Complete Genome","assemblyName":"ASM3901892v1","assemblyStatus":"current","assemblyType":"haploid","releaseDate":"2017-09-01","submitter":"WHO Collaborating Center for Surveillance, Epidemiology and Control of Influenza, Influenza Division, Centers for Disease Control and Prevention"},"assemblyStats":{"contigL50":3,"contigN50":2209,"gcCount":"5724","gcPercent":42.5,"numberOfComponentSequences":8,"numberOfContigs":8,"numberOfScaffolds":8,"scaffoldL50":3,"scaffoldN50":2209,"totalNumberOfChromosomes":8,"totalSequenceLength":"13427","totalUngappedLength":"13427"},"currentAccession":"GCA_039018925.1","organism":{"organismName":"Influenza A virus (A/Arizona/47/2017(H3N2))","taxId":2033535},"sourceDatabase":"SOURCE_DATABASE_GENBANK"}
{"accession":"GCA_039019005.1","annotationInfo":{"name":"Annotation submitted by WHO Collaborating Center for Surveillance, Epidemiology and Control of Influenza, Influenza Division, Centers for Disease Control and Prevention","provider":"WHO Collaborating Center for Surveillance, Epidemiology and Control of Influenza, Influenza Division, Centers for Disease Control and Prevention","releaseDate":"2017-09-20","stats":{"geneCounts":{"proteinCoding":12,"total":12}}},"assemblyInfo":{"assemblyLevel":"Complete Genome","assemblyName":"ASM3901900v1","assemblyStatus":"current","assemblyType":"haploid","releaseDate":"2017-09-20","submitter":"WHO Collaborating Center for Surveillance, Epidemiology and Control of Influenza, Influenza Division, Centers for Disease Control and Prevention"},"assemblyStats":{"contigL50":3,"contigN50":2209,"gcCount":"5731","gcPercent":42.5,"numberOfComponentSequences":8,"numberOfContigs":8,"numberOfScaffolds":8,"scaffoldL50":3,"scaffoldN50":2209,"totalNumberOfChromosomes":8,"totalSequenceLength":"13429","totalUngappedLength":"13429"},"currentAccession":"GCA_039019005.1","organism":{"organismName":"Influenza A virus (A/Arizona/48/2017(H3N2))","taxId":2039181},"sourceDatabase":"SOURCE_DATABASE_GENBANK"}
{"accession":"GCA_039021295.1","annotationInfo":{"name":"Annotation submitted by Institute of Pathogen Biology, Chinese Academy of Medical Sciences, Dr. Christophe Merieux Laboratory","provider":"Institute of Pathogen Biology, Chinese Academy of Medical Sciences, Dr. Christophe Merieux Laboratory","releaseDate":"2019-12-31","stats":{"geneCounts":{"proteinCoding":12,"total":12}}},"assemblyInfo":{"assemblyLevel":"Complete Genome","assemblyMethod":"megaHIT v. v1.0.6","assemblyName":"ASM3902129v1","assemblyStatus":"current","assemblyType":"haploid","releaseDate":"2017-09-05","sequencingTech":"Illumina","submitter":"Institute of Pathogen Biology, Chinese Academy of Medical Sciences, Dr. Christophe Merieux Laboratory"},"assemblyStats":{"contigL50":3,"contigN50":2135,"gcCount":"5622","gcPercent":43.0,"numberOfComponentSequences":8,"numberOfContigs":8,"numberOfScaffolds":8,"scaffoldL50":3,"scaffoldN50":2135,"totalNumberOfChromosomes":8,"totalSequenceLength":"13077","totalUngappedLength":"13077"},"currentAccession":"GCA_039021295.1","organism":{"organismName":"Influenza A virus (A/Beijing/PUMCH02/2017(H3N2))","taxId":2027166},"sourceDatabase":"SOURCE_DATABASE_GENBANK"}
{"accession":"GCA_037927795.1","annotationInfo":{"name":"Annotation submitted by Hartwell Center for Bioinformatics & Biotechnology, St. Jude Children's Research Hospital","provider":"Hartwell Center for Bioinformatics & Biotechnology, St. Jude Children's Research Hospital","releaseDate":"2006-09-25","stats":{"geneCounts":{"proteinCoding":11,"total":11}}},"assemblyInfo":{"assemblyLevel":"Complete Genome","assemblyName":"ASM3792779v1","assemblyStatus":"current","assemblyType":"haploid","releaseDate":"2005-11-23","submitter":"Hartwell Center for Bioinformatics & Biotechnology, St. Jude Children's Research Hospital"},"assemblyStats":{"contigL50":3,"contigN50":2233,"gcCount":"6028","gcPercent":44.5,"numberOfComponentSequences":8,"numberOfContigs":8,"numberOfScaffolds":8,"scaffoldL50":3,"scaffoldN50":2233,"totalNumberOfChromosomes":8,"totalSequenceLength":"13600","totalUngappedLength":"13600"},"currentAccession":"GCA_037927795.1","organism":{"organismName":"Influenza A virus (A/blue-winged teal/ALB/243/1977(H4N6))","taxId":351875},"sourceDatabase":"SOURCE_DATABASE_GENBANK"}
{"accession":"GCA_037928075.1","annotationInfo":{"name":"Annotation submitted by Hartwell Center for Bioinformatics & Biotechnology, St. Jude Children's Research Hospital","provider":"Hartwell Center for Bioinformatics & Biotechnology, St. Jude Children's Research Hospital","releaseDate":"2008-05-14","stats":{"geneCounts":{"proteinCoding":11,"total":11}}},"assemblyInfo":{"assemblyLevel":"Complete Genome","assemblyName":"ASM3792807v1","assemblyStatus":"current","assemblyType":"haploid","releaseDate":"2005-11-23","submitter":"Hartwell Center for Bioinformatics & Biotechnology, St. Jude Children's Research Hospital"},"assemblyStats":{"contigL50":3,"contigN50":2233,"gcCount":"6060","gcPercent":44.5,"numberOfComponentSequences":8,"numberOfContigs":8,"numberOfScaffolds":8,"scaffoldL50":3,"scaffoldN50":2233,"totalNumberOfChromosomes":8,"totalSequenceLength":"13581","totalUngappedLength":"13581"},"currentAccession":"GCA_037928075.1","organism":{"organismName":"Influenza A virus (A/blue-winged teal/ALB/295/1977(H7N3))","taxId":351918},"sourceDatabase":"SOURCE_DATABASE_GENBANK"}
{"accession":"GCA_037929785.1","annotationInfo":{"name":"Annotation submitted by Hartwell Center for Bioinformatics & Biotechnology, St. Jude Children's Research Hospital","provider":"Hartwell Center for Bioinformatics & Biotechnology, St. Jude Children's Research Hospital","releaseDate":"2008-05-14","stats":{"geneCounts":{"proteinCoding":11,"total":11}}},"assemblyInfo":{"assemblyLevel":"Complete Genome","assemblyName":"ASM3792978v1","assemblyStatus":"current","assemblyType":"haploid","releaseDate":"2005-10-24","submitter":"Hartwell Center for Bioinformatics & Biotechnology, St. Jude Children's Research Hospital"},"assemblyStats":{"contigL50":3,"contigN50":2233,"gcCount":"6063","gcPercent":44.5,"numberOfComponentSequences":8,"numberOfContigs":8,"numberOfScaffolds":8,"scaffoldL50":3,"scaffoldN50":2233,"totalNumberOfChromosomes":8,"totalSequenceLength":"13611","totalUngappedLength":"13611"},"currentAccession":"GCA_037929785.1","organism":{"organismName":"Influenza A virus (A/blue-winged teal/ALB/48/1978(H6N5))","taxId":352757},"sourceDatabase":"SOURCE_DATABASE_GENBANK"}
{"accession":"GCA_037929805.1","annotationInfo":{"name":"Annotation submitted by on behalf of JCVI/St. Jude Children's Research Hospital and University of Georgia/NCBI, National Center for Biotechnology Information, NIH","provider":"on behalf of JCVI/St. Jude Children's Research Hospital and University of Georgia/NCBI, National Center for Biotechnology Information, NIH","releaseDate":"2014-05-09","stats":{"geneCounts":{"proteinCoding":12,"total":12}}},"assemblyInfo":{"assemblyLevel":"Complete Genome","assemblyName":"ASM3792980v1","assemblyStatus":"current","assemblyType":"haploid","bioprojectAccession":"PRJNA183620","bioprojectLineage":[{"bioprojects":[{"accession":"PRJNA183620","title":"Influenza Virus Genome Sequencing Project"}]}],"releaseDate":"2014-05-09","submitter":"on behalf of JCVI/St. Jude Children's Research Hospital and University of Georgia/NCBI, National Center for Biotechnology Information, NIH"},"assemblyStats":{"contigL50":3,"contigN50":2208,"gcCount":"5993","gcPercent":44.5,"numberOfComponentSequences":8,"numberOfContigs":8,"numberOfScaffolds":8,"scaffoldL50":3,"scaffoldN50":2208,"totalNumberOfChromosomes":8,"totalSequenceLength":"13422","totalUngappedLength":"13422"},"currentAccession":"GCA_037929805.1","organism":{"organismName":"Influenza A virus (A/blue-winged teal/Alberta/221/1978(H3N8))","taxId":1346462},"sourceDatabase":"SOURCE_DATABASE_GENBANK"}
{"accession":"GCA_037929815.1","annotationInfo":{"name":"Annotation submitted by Hartwell Center for Bioinformatics & Biotechnology, St. Jude Children's Research Hospital","provider":"Hartwell Center for Bioinformatics & Biotechnology, St. Jude Children's Research Hospital","releaseDate":"2008-05-14","stats":{"geneCounts":{"proteinCoding":11,"total":11}}},"assemblyInfo":{"assemblyLevel":"Complete Genome","assemblyName":"ASM3792981v1","assemblyStatus":"current","assemblyType":"haploid","releaseDate":"2005-11-24","submitter":"Hartwell Center for Bioinformatics & Biotechnology, St. Jude Children's Research Hospital"},"assemblyStats":{"contigL50":3,"contigN50":2233,"gcCount":"6078","gcPercent":45.0,"numberOfComponentSequences":8,"numberOfContigs":8,"numberOfScaffolds":8,"scaffoldL50":3,"scaffoldN50":2233,"totalNumberOfChromosomes":8,"totalSequenceLength":"13578","totalUngappedLength":"13578"},"currentAccession":"GCA_037929815.1","organism":{"organismName":"Influenza A virus (A/blue-winged teal/ALB/778/1978(H10N3))","taxId":352786},"sourceDatabase":"SOURCE_DATABASE_GENBANK"}
{"accession":"GCA_037929845.1","annotationInfo":{"name":"Annotation submitted by on behalf of JCVI/St Jude Childrens Research Hospital/NCBI, National Center for Biotechnology Information, NIH","provider":"on behalf of JCVI/St Jude Childrens Research Hospital/NCBI, National Center for Biotechnology Information, NIH","releaseDate":"2012-06-14","stats":{"geneCounts":{"proteinCoding":11,"total":11}}},"assemblyInfo":{"assemblyLevel":"Complete Genome","assemblyName":"ASM3792984v1","assemblyStatus":"current","assemblyType":"haploid","releaseDate":"2012-06-14","submitter":"on behalf of JCVI/St Jude Childrens Research Hospital/NCBI, National Center for Biotechnology Information, NIH"},"assemblyStats":{"contigL50":3,"contigN50":2208,"gcCount":"5961","gcPercent":44.5,"numberOfComponentSequences":8,"numberOfContigs":8,"numberOfScaffolds":8,"scaffoldL50":3,"scaffoldN50":2208,"totalNumberOfChromosomes":8,"totalSequenceLength":"13422","totalUngappedLength":"13422"},"currentAccession":"GCA_037929845.1","organism":{"organismName":"Influenza A virus (A/blue-winged teal/Alberta/604/1978(H2N3))","taxId":1166659},"sourceDatabase":"SOURCE_DATABASE_GENBANK"}
{"accession":"GCA_037931205.1","annotationInfo":{"name":"Annotation submitted by Hartwell Center for Bioinformatics & Biotechnology, St. Jude Children's Research Hospital","provider":"Hartwell Center for Bioinformatics & Biotechnology, St. Jude Children's Research Hospital","releaseDate":"2006-09-25","stats":{"geneCounts":{"proteinCoding":11,"total":11}}},"assemblyInfo":{"assemblyLevel":"Complete Genome","assemblyName":"ASM3793120v1","assemblyStatus":"current","assemblyType":"haploid","releaseDate":"2005-11-23","submitter":"Hartwell Center for Bioinformatics & Biotechnology, St. Jude Children's Research Hospital"},"assemblyStats":{"contigL50":3,"contigN50":2233,"gcCount":"6049","gcPercent":44.5,"numberOfComponentSequences":8,"numberOfContigs":8,"numberOfScaffolds":8,"scaffoldL50":3,"scaffoldN50":2233,"totalNumberOfChromosomes":8,"totalSequenceLength":"13601","totalUngappedLength":"13601"},"currentAccession":"GCA_037931205.1","organism":{"organismName":"Influenza A virus (A/blue-winged teal/Alberta/580/1979(H4N2))","taxId":352646},"sourceDatabase":"SOURCE_DATABASE_GENBANK"}
{"accession":"GCA_037932765.1","annotationInfo":{"name":"Annotation submitted by Hartwell Center for Bioinformatics & Biotechnology, St. Jude Children's Research Hospital","provider":"Hartwell Center for Bioinformatics & Biotechnology, St. Jude Children's Research Hospital","releaseDate":"2008-05-14","stats":{"geneCounts":{"proteinCoding":11,"total":11}}},"assemblyInfo":{"assemblyLevel":"Complete Genome","assemblyName":"ASM3793276v1","assemblyStatus":"current","assemblyType":"haploid","releaseDate":"2005-10-25","submitter":"Hartwell Center for Bioinformatics & Biotechnology, St. Jude Children's Research Hospital"},"assemblyStats":{"contigL50":3,"contigN50":2233,"gcCount":"6007","gcPercent":44.0,"numberOfComponentSequences":8,"numberOfContigs":8,"numberOfScaffolds":8,"scaffoldL50":3,"scaffoldN50":2233,"totalNumberOfChromosomes":8,"totalSequenceLength":"13606","totalUngappedLength":"13606"},"currentAccession":"GCA_037932765.1","organism":{"organismName":"Influenza A virus (A/blue-winged teal/MN/993/1980(H6N6))","taxId":352510},"sourceDatabase":"SOURCE_DATABASE_GENBANK"}
{"accession":"GCA_037934775.1","annotationInfo":{"name":"Annotation submitted by on behalf of JCVI/St Jude Children's Research Laboratory and University of Wisconsin-Madison/NCBI, National Center for Biotechnology Information, NIH","provider":"on behalf of JCVI/St Jude Children's Research Laboratory and University of Wisconsin-Madison/NCBI, National Center for Biotechnology Information, NIH","releaseDate":"2014-04-22","stats":{"geneCounts":{"proteinCoding":12,"total":12}}},"assemblyInfo":{"assemblyLevel":"Complete Genome","assemblyName":"ASM3793477v1","assemblyStatus":"current","assemblyType":"haploid","bioprojectAccession":"PRJNA183620","bioprojectLineage":[{"bioprojects":[{"accession":"PRJNA183620","title":"Influenza Virus Genome Sequencing Project"}]}],"releaseDate":"2014-03-20","submitter":"on behalf of JCVI/St Jude Children's Research Laboratory and University of Wisconsin-Madison/NCBI, National Center for Biotechnology Information, NIH"},"assemblyStats":{"contigL50":3,"contigN50":2208,"gcCount":"5949","gcPercent":44.5,"numberOfComponentSequences":8,"numberOfContigs":8,"numberOfScaffolds":8,"scaffoldL50":3,"scaffoldN50":2208,"totalNumberOfChromosomes":8,"totalSequenceLength":"13386","totalUngappedLength":"13386"},"currentAccession":"GCA_037934775.1","organism":{"organismName":"Influenza A virus (A/blue-winged teal/Saskatchewan/11/1982(H4N8))","taxId":1445234},"sourceDatabase":"SOURCE_DATABASE_GENBANK"}
{"accession":"GCA_037934785.1","annotationInfo":{"name":"Annotation submitted by on behalf of JCVI/St Jude Children's Research Laboratory and University of Wisconsin-Madison/NCBI, National Center for Biotechnology Information, NIH","provider":"on behalf of JCVI/St Jude Children's Research Laboratory and University of Wisconsin-Madison/NCBI, National Center for Biotechnology Information, NIH","releaseDate":"2014-04-22","stats":{"geneCounts":{"proteinCoding":12,"total":12}}},"assemblyInfo":{"assemblyLevel":"Complete Genome","assemblyName":"ASM3793478v1","assemblyStatus":"current","assemblyType":"haploid","bioprojectAccession":"PRJNA183620","bioprojectLineage":[{"bioprojects":[{"accession":"PRJNA183620","title":"Influenza Virus Genome Sequencing Project"}]}],"releaseDate":"2014-03-20","submitter":"on behalf of JCVI/St Jude Children's Research Laboratory and University of Wisconsin-Madison/NCBI, National Center for Biotechnology Information, NIH"},"assemblyStats":{"contigL50":3,"contigN50":2208,"gcCount":"5979","gcPercent":44.5,"numberOfComponentSequences":8,"numberOfContigs":8,"numberOfScaffolds":8,"scaffoldL50":3,"scaffoldN50":2208,"totalNumberOfChromosomes":8,"totalSequenceLength":"13422","totalUngappedLength":"13422"},"currentAccession":"GCA_037934785.1","organism":{"organismName":"Influenza A virus (A/blue-winged teal/Saskatchewan/75/1982(H3N8))","taxId":1406626},"sourceDatabase":"SOURCE_DATABASE_GENBANK"}
{"accession":"GCA_037936085.1","annotationInfo":{"name":"Annotation submitted by Hartwell Center for Bioinformatics & Biotechnology, St. Jude Children's Research Hospital","provider":"Hartwell Center for Bioinformatics & Biotechnology, St. Jude Children's Research Hospital","releaseDate":"2006-09-25","stats":{"geneCounts":{"proteinCoding":11,"total":11}}},"assemblyInfo":{"assemblyLevel":"Complete Genome","assemblyName":"ASM3793608v1","assemblyStatus":"current","assemblyType":"haploid","releaseDate":"2005-10-24","submitter":"Hartwell Center for Bioinformatics & Biotechnology, St. Jude Children's Research Hospital"},"assemblyStats":{"contigL50":3,"contigN50":2233,"gcCount":"6000","gcPercent":44.0,"numberOfComponentSequences":8,"numberOfContigs":8,"numberOfScaffolds":8,"scaffoldL50":3,"scaffoldN50":2233,"totalNumberOfChromosomes":8,"totalSequenceLength":"13607","totalUngappedLength":"13607"},"currentAccession":"GCA_037936085.1","organism":{"organismName":"Influenza A virus (A/blue-winged teal/ALB/266/1982(H6N6))","taxId":351786},"sourceDatabase":"SOURCE_DATABASE_GENBANK"}
{"accession":"GCA_037936215.1","annotationInfo":{"name":"Annotation submitted by Hartwell Center for Bioinformatics & Biotechnology, St. Jude Children's Research Hospital","provider":"Hartwell Center for Bioinformatics & Biotechnology, St. Jude Children's Research Hospital","releaseDate":"2006-09-25","stats":{"geneCounts":{"proteinCoding":11,"total":11}}},"assemblyInfo":{"assemblyLevel":"Complete Genome","assemblyName":"ASM3793621v1","assemblyStatus":"current","assemblyType":"haploid","releaseDate":"2005-10-24","submitter":"Hartwell Center for Bioinformatics & Biotechnology, St. Jude Children's Research Hospital"},"assemblyStats":{"contigL50":3,"contigN50":2233,"gcCount":"6012","gcPercent":44.0,"numberOfComponentSequences":8,"numberOfContigs":8,"numberOfScaffolds":8,"scaffoldL50":3,"scaffoldN50":2233,"totalNumberOfChromosomes":8,"totalSequenceLength":"13604","totalUngappedLength":"13604"},"currentAccession":"GCA_037936215.1","organism":{"organismName":"Influenza A virus (A/blue-winged teal/ALB/685/1982(H6N4))","taxId":352731},"sourceDatabase":"SOURCE_DATABASE_GENBANK"}
{"accession":"GCA_037940245.1","annotationInfo":{"name":"Annotation submitted by Hartwell Center for Bioinformatics & Biotechnology, St. Jude Children's Research Hospital","provider":"Hartwell Center for Bioinformatics & Biotechnology, St. Jude Children's Research Hospital","releaseDate":"2006-09-25","stats":{"geneCounts":{"proteinCoding":11,"total":11}}},"assemblyInfo":{"assemblyLevel":"Complete Genome","assemblyName":"ASM3794024v1","assemblyStatus":"current","assemblyType":"haploid","releaseDate":"2005-11-23","submitter":"Hartwell Center for Bioinformatics & Biotechnology, St. Jude Children's Research Hospital"},"assemblyStats":{"contigL50":3,"contigN50":2233,"gcCount":"6037","gcPercent":44.5,"numberOfComponentSequences":8,"numberOfContigs":8,"numberOfScaffolds":8,"scaffoldL50":3,"scaffoldN50":2233,"totalNumberOfChromosomes":8,"totalSequenceLength":"13621","totalUngappedLength":"13621"},"currentAccession":"GCA_037940245.1","organism":{"organismName":"Influenza A virus (A/blue-winged teal/ALB/452/1983(H3N1))","taxId":352667},"sourceDatabase":"SOURCE_DATABASE_GENBANK"}
{"accession":"GCA_037941275.1","annotationInfo":{"name":"Annotation submitted by Infectious Diseases, St Jude Children's Research Hospital","provider":"Infectious Diseases, St Jude Children's Research Hospital","releaseDate":"2013-09-17","stats":{"geneCounts":{"proteinCoding":12,"total":12}}},"assemblyInfo":{"assemblyLevel":"Complete Genome","assemblyName":"ASM3794127v1","assemblyStatus":"current","assemblyType":"haploid","releaseDate":"2013-08-05","submitter":"Infectious Diseases, St Jude Children's Research Hospital"},"assemblyStats":{"contigL50":3,"contigN50":2160,"gcCount":"5899","gcPercent":44.5,"numberOfComponentSequences":8,"numberOfContigs":8,"numberOfScaffolds":8,"scaffoldL50":3,"scaffoldN50":2160,"totalNumberOfChromosomes":8,"totalSequenceLength":"13289","totalUngappedLength":"13289"},"currentAccession":"GCA_037941275.1","organism":{"organismName":"Influenza A virus (A/blue winged teal/Alberta/212/1984(H1N1))","taxId":1366242},"sourceDatabase":"SOURCE_DATABASE_GENBANK"}
{"accession":"GCA_037942565.1","annotationInfo":{"name":"Annotation submitted by Hartwell Center for Bioinformatics & Biotechnology, St. Jude Children's Research Hospital","provider":"Hartwell Center for Bioinformatics & Biotechnology, St. Jude Children's Research Hospital","releaseDate":"2006-09-25","stats":{"geneCounts":{"proteinCoding":11,"total":11}}},"assemblyInfo":{"assemblyLevel":"Complete Genome","assemblyName":"ASM3794256v1","assemblyStatus":"current","assemblyType":"haploid","releaseDate":"2005-10-24","submitter":"Hartwell Center for Bioinformatics & Biotechnology, St. Jude Children's Research Hospital"},"assemblyStats":{"contigL50":3,"contigN50":2233,"gcCount":"6023","gcPercent":44.5,"numberOfComponentSequences":8,"numberOfContigs":8,"numberOfScaffolds":8,"scaffoldL50":3,"scaffoldN50":2233,"totalNumberOfChromosomes":8,"totalSequenceLength":"13609","totalUngappedLength":"13609"},"currentAccession":"GCA_037942565.1","organism":{"organismName":"Influenza A virus (A/blue-winged teal/ALB/69/1985(H6N2))","taxId":351790},"sourceDatabase":"SOURCE_DATABASE_GENBANK"}
{"accession":"GCA_037942745.1","annotationInfo":{"name":"Annotation submitted by Hartwell Center for Bioinformatics & Biotechnology, St. Jude Children's Research Hospital","provider":"Hartwell Center for Bioinformatics & Biotechnology, St. Jude Children's Research Hospital","releaseDate":"2006-09-25","stats":{"geneCounts":{"proteinCoding":11,"total":11}}},"assemblyInfo":{"assemblyLevel":"Complete Genome","assemblyName":"ASM3794274v1","assemblyStatus":"current","assemblyType":"haploid","releaseDate":"2005-10-24","submitter":"Hartwell Center for Bioinformatics & Biotechnology, St. Jude Children's Research Hospital"},"assemblyStats":{"contigL50":3,"contigN50":2233,"gcCount":"6071","gcPercent":44.5,"numberOfComponentSequences":8,"numberOfContigs":8,"numberOfScaffolds":8,"scaffoldL50":3,"scaffoldN50":2233,"totalNumberOfChromosomes":8,"totalSequenceLength":"13622","totalUngappedLength":"13622"},"currentAccession":"GCA_037942745.1","organism":{"organismName":"Influenza A virus (A/blue-winged teal/ALB/569/1985(H3N8))","taxId":352662},"sourceDatabase":"SOURCE_DATABASE_GENBANK"}
{"accession":"GCA_037942975.1","annotationInfo":{"name":"Annotation submitted by Southeast Poultry Research Laboratory, USDA Agriculture Research Service","provider":"Southeast Poultry Research Laboratory, USDA Agriculture Research Service","releaseDate":"2012-05-18","stats":{"geneCounts":{"proteinCoding":11,"total":11}}},"assemblyInfo":{"assemblyLevel":"Complete Genome","assemblyName":"ASM3794297v1","assemblyStatus":"current","assemblyType":"haploid","releaseDate":"2008-07-08","submitter":"Southeast Poultry Research Laboratory, USDA Agriculture Research Service"},"assemblyStats":{"contigL50":3,"contigN50":2170,"gcCount":"5937","gcPercent":44.5,"numberOfComponentSequences":8,"numberOfContigs":8,"numberOfScaffolds":8,"scaffoldL50":3,"scaffoldN50":2170,"totalNumberOfChromosomes":8,"totalSequenceLength":"13365","totalUngappedLength":"13365"},"currentAccession":"GCA_037942975.1","organism":{"organismName":"Influenza A virus (A/blue-winged teal/LA/B228/1986(H1N1))","taxId":465918},"sourceDatabase":"SOURCE_DATABASE_GENBANK"}
{"accession":"GCA_037943125.1","annotationInfo":{"name":"Annotation submitted by on behalf of JCVI/University of Georgia/NCBI, National Center for Biotechnology Information, NIH","provider":"on behalf of JCVI/University of Georgia/NCBI, National Center for Biotechnology Information, NIH","releaseDate":"2013-04-26","stats":{"geneCounts":{"proteinCoding":12,"total":12}}},"assemblyInfo":{"assemblyLevel":"Complete Genome","assemblyName":"ASM3794312v1","assemblyStatus":"current","assemblyType":"haploid","releaseDate":"2013-04-26","submitter":"on behalf of JCVI/University of Georgia/NCBI, National Center for Biotechnology Information, NIH"},"assemblyStats":{"contigL50":3,"contigN50":2208,"gcCount":"5937","gcPercent":44.5,"numberOfComponentSequences":8,"numberOfContigs":8,"numberOfScaffolds":8,"scaffoldL50":3,"scaffoldN50":2208,"totalNumberOfChromosomes":8,"totalSequenceLength":"13371","totalUngappedLength":"13371"},"currentAccession":"GCA_037943125.1","organism":{"organismName":"Influenza A virus (A/blue-winged teal/Louisiana/3B/1986(H4N8))","taxId":1322885},"sourceDatabase":"SOURCE_DATABASE_GENBANK"}
{"accession":"GCA_037943145.1","annotationInfo":{"name":"Annotation submitted by on behalf of JCVI/University of Georgia/NCBI, National Center for Biotechnology Information, NIH","provider":"on behalf of JCVI/University of Georgia/NCBI, National Center for Biotechnology Information, NIH","releaseDate":"2013-04-26","stats":{"geneCounts":{"proteinCoding":12,"total":12}}},"assemblyInfo":{"assemblyLevel":"Complete Genome","assemblyName":"ASM3794314v1","assemblyStatus":"current","assemblyType":"haploid","releaseDate":"2013-04-26","submitter":"on behalf of JCVI/University of Georgia/NCBI, National Center for Biotechnology Information, NIH"},"assemblyStats":{"contigL50":3,"contigN50":2208,"gcCount":"5915","gcPercent":44.0,"numberOfComponentSequences":8,"numberOfContigs":8,"numberOfScaffolds":8,"scaffoldL50":3,"scaffoldN50":2208,"totalNumberOfChromosomes":8,"totalSequenceLength":"13404","totalUngappedLength":"13404"},"currentAccession":"GCA_037943145.1","organism":{"organismName":"Influenza A virus (A/blue-winged teal/Louisiana/B3/1986(H11N9))","taxId":1322542},"sourceDatabase":"SOURCE_DATABASE_GENBANK"}
{"accession":"GCA_037943295.1","annotationInfo":{"name":"Annotation submitted by Infectious Diseases, St Jude Children's Research Hospital","provider":"Infectious Diseases, St Jude Children's Research Hospital","releaseDate":"2013-08-23","stats":{"geneCounts":{"proteinCoding":12,"total":12}}},"assemblyInfo":{"assemblyLevel":"Complete Genome","assemblyName":"ASM3794329v1","assemblyStatus":"current","assemblyType":"haploid","releaseDate":"2013-08-05","submitter":"Infectious Diseases, St Jude Children's Research Hospital"},"assemblyStats":{"contigL50":3,"contigN50":2160,"gcCount":"5920","gcPercent":44.5,"numberOfComponentSequences":8,"numberOfContigs":8,"numberOfScaffolds":8,"scaffoldL50":3,"scaffoldN50":2160,"totalNumberOfChromosomes":8,"totalSequenceLength":"13289","totalUngappedLength":"13289"},"currentAccession":"GCA_037943295.1","organism":{"organismName":"Influenza A virus (A/blue-winged teal/LA/B228/1986(H1N1))","taxId":465918},"sourceDatabase":"SOURCE_DATABASE_GENBANK"}
{"accession":"GCA_037944165.1","annotationInfo":{"name":"Annotation submitted by on behalf of JCVI/St. Jude Children's Research Hospital/NCBI, National Center for Biotechnology Information, NIH","provider":"on behalf of JCVI/St. Jude Children's Research Hospital/NCBI, National Center for Biotechnology Information, NIH","releaseDate":"2013-09-12","stats":{"geneCounts":{"proteinCoding":11,"total":11}}},"assemblyInfo":{"assemblyLevel":"Complete Genome","assemblyName":"ASM3794416v1","assemblyStatus":"current","assemblyType":"haploid","releaseDate":"2011-11-16","submitter":"on behalf of JCVI/St. Jude Children's Research Hospital/NCBI, National Center for Biotechnology Information, NIH"},"assemblyStats":{"contigL50":3,"contigN50":2208,"gcCount":"5973","gcPercent":44.5,"numberOfComponentSequences":8,"numberOfContigs":8,"numberOfScaffolds":8,"scaffoldL50":3,"scaffoldN50":2208,"totalNumberOfChromosomes":8,"totalSequenceLength":"13399","totalUngappedLength":"13399"},"currentAccession":"GCA_037944165.1","organism":{"organismName":"Influenza A virus (A/blue-winged teal/Alberta/427/1986(H4N6))","taxId":1093493},"sourceDatabase":"SOURCE_DATABASE_GENBANK"}
{"accession":"GCA_037944225.1","annotationInfo":{"name":"Annotation submitted by on behalf of JCVI/St. Jude Children's Research Hospital/NCBI, National Center for Biotechnology Information, NIH","provider":"on behalf of JCVI/St. Jude Children's Research Hospital/NCBI, National Center for Biotechnology Information, NIH","releaseDate":"2012-11-21","stats":{"geneCounts":{"proteinCoding":11,"total":11}}},"assemblyInfo":{"assemblyLevel":"Complete Genome","assemblyName":"ASM3794422v1","assemblyStatus":"current","assemblyType":"haploid","releaseDate":"2012-11-21","submitter":"on behalf of JCVI/St. Jude Children's Research Hospital/NCBI, National Center for Biotechnology Information, NIH"},"assemblyStats":{"contigL50":3,"contigN50":2208,"gcCount":"5905","gcPercent":44.0,"numberOfComponentSequences":8,"numberOfContigs":8,"numberOfScaffolds":8,"scaffoldL50":3,"scaffoldN50":2208,"totalNumberOfChromosomes":8,"totalSequenceLength":"13384","totalUngappedLength":"13384"},"currentAccession":"GCA_037944225.1","organism":{"organismName":"Influenza A virus (A/blue-winged teal/Alberta/599/1986(H6N2))","taxId":1261950},"sourceDatabase":"SOURCE_DATABASE_GENBANK"}
{"accession":"GCA_038156895.1","annotationInfo":{"name":"Annotation submitted by on behalf of JCVI/University of Georgia/NCBI, National Center for Biotechnology Information, NIH","provider":"on behalf of JCVI/University of Georgia/NCBI, National Center for Biotechnology Information, NIH","releaseDate":"2013-04-26","stats":{"geneCounts":{"proteinCoding":12,"total":12}}},"assemblyInfo":{"assemblyLevel":"Complete Genome","assemblyName":"ASM3815689v1","assemblyStatus":"current","assemblyType":"haploid","releaseDate":"2013-04-26","submitter":"on behalf of JCVI/University of Georgia/NCBI, National Center for Biotechnology Information, NIH"},"assemblyStats":{"contigL50":3,"contigN50":2191,"gcCount":"5957","gcPercent":44.5,"numberOfComponentSequences":8,"numberOfContigs":8,"numberOfScaffolds":8,"scaffoldL50":3,"scaffoldN50":2191,"totalNumberOfChromosomes":8,"totalSequenceLength":"13392","totalUngappedLength":"13392"},"currentAccession":"GCA_038156895.1","organism":{"organismName":"Influenza A virus (A/blue-winged teal/Louisiana/42B/1987(H2N3))","taxId":1322613},"sourceDatabase":"SOURCE_DATABASE_GENBANK"}
{"accession":"GCA_038156905.1","annotationInfo":{"name":"Annotation submitted by on behalf of JCVI/St. Jude Children's Research Hospital/NCBI, National Center for Biotechnology Information, NIH","provider":"on behalf of JCVI/St. Jude Children's Research Hospital/NCBI, National Center for Biotechnology Information, NIH","releaseDate":"2013-02-27","stats":{"geneCounts":{"proteinCoding":12,"total":12}}},"assemblyInfo":{"assemblyLevel":"Complete Genome","assemblyName":"ASM3815690v1","assemblyStatus":"current","assemblyType":"haploid","releaseDate":"2013-02-27","submitter":"on behalf of JCVI/St. Jude Children's Research Hospital/NCBI, National Center for Biotechnology Information, NIH"},"assemblyStats":{"contigL50":3,"contigN50":2197,"gcCount":"5965","gcPercent":44.5,"numberOfComponentSequences":8,"numberOfContigs":8,"numberOfScaffolds":8,"scaffoldL50":3,"scaffoldN50":2197,"totalNumberOfChromosomes":8,"totalSequenceLength":"13409","totalUngappedLength":"13409"},"currentAccession":"GCA_038156905.1","organism":{"organismName":"Influenza A virus (A/blue-winged teal/Alberta/69/1987(H1N1))","taxId":1283473},"sourceDatabase":"SOURCE_DATABASE_GENBANK"}
{"accession":"GCA_038157405.1","annotationInfo":{"name":"Annotation submitted by on behalf of JCVI/St. Jude Children's Research Hospital/NCBI, National Center for Biotechnology Information, NIH","provider":"on behalf of JCVI/St. Jude Children's Research Hospital/NCBI, National Center for Biotechnology Information, NIH","releaseDate":"2013-09-12","stats":{"geneCounts":{"proteinCoding":12,"total":12}}},"assemblyInfo":{"assemblyLevel":"Complete Genome","assemblyName":"ASM3815740v1","assemblyStatus":"current","assemblyType":"haploid","releaseDate":"2011-11-16","submitter":"on behalf of JCVI/St. Jude Children's Research Hospital/NCBI, National Center for Biotechnology Information, NIH"},"assemblyStats":{"contigL50":3,"contigN50":2208,"gcCount":"5994","gcPercent":45.0,"numberOfComponentSequences":8,"numberOfContigs":8,"numberOfScaffolds":8,"scaffoldL50":3,"scaffoldN50":2208,"totalNumberOfChromosomes":8,"totalSequenceLength":"13386","totalUngappedLength":"13386"},"currentAccession":"GCA_038157405.1","organism":{"organismName":"Influenza A virus (A/blue-winged teal/Alberta/130/1987(H3N8))","taxId":1093383},"sourceDatabase":"SOURCE_DATABASE_GENBANK"}
{"accession":"GCA_038158815.1","annotationInfo":{"name":"Annotation submitted by on behalf of JCVI/St. Jude Children's Research Hospital/NCBI, National Center for Biotechnology Information, NIH","provider":"on behalf of JCVI/St. Jude Children's Research Hospital/NCBI, National Center for Biotechnology Information, NIH","releaseDate":"2013-09-12","stats":{"geneCounts":{"proteinCoding":10,"total":10}}},"assemblyInfo":{"assemblyLevel":"Complete Genome","assemblyName":"ASM3815881v1","assemblyStatus":"current","assemblyType":"haploid","releaseDate":"2011-11-16","submitter":"on behalf of JCVI/St. Jude Children's Research Hospital/NCBI, National Center for Biotechnology Information, NIH"},"assemblyStats":{"contigL50":3,"contigN50":2203,"gcCount":"5975","gcPercent":44.5,"numberOfComponentSequences":8,"numberOfContigs":8,"numberOfScaffolds":8,"scaffoldL50":3,"scaffoldN50":2203,"totalNumberOfChromosomes":8,"totalSequenceLength":"13412","totalUngappedLength":"13412"},"currentAccession":"GCA_038158815.1","organism":{"organismName":"Influenza A virus (A/blue-winged teal/Alberta/134/1989(H3N6))","taxId":1093360},"sourceDatabase":"SOURCE_DATABASE_GENBANK"}
{"accession":"GCA_038159045.1","annotationInfo":{"name":"Annotation submitted by Hartwell Center for Bioinformatics & Biotechnology, St. Jude Children's Research Hospital","provider":"Hartwell Center for Bioinformatics & Biotechnology, St. Jude Children's Research Hospital","releaseDate":"2006-09-25","stats":{"geneCounts":{"proteinCoding":11,"total":11}}},"assemblyInfo":{"assemblyLevel":"Complete Genome","assemblyName":"ASM3815904v1","assemblyStatus":"current","assemblyType":"haploid","releaseDate":"2005-11-23","submitter":"Hartwell Center for Bioinformatics & Biotechnology, St. Jude Children's Research Hospital"},"assemblyStats":{"contigL50":3,"contigN50":2233,"gcCount":"6067","gcPercent":44.5,"numberOfComponentSequences":8,"numberOfContigs":8,"numberOfScaffolds":8,"scaffoldL50":3,"scaffoldN50":2233,"totalNumberOfChromosomes":8,"totalSequenceLength":"13588","totalUngappedLength":"13588"},"currentAccession":"GCA_038159045.1","organism":{"organismName":"Influenza A virus (A/blue-winged teal/ALB/136/1990(H4N3))","taxId":352634},"sourceDatabase":"SOURCE_DATABASE_GENBANK"}
{"accession":"GCA_038159435.1","annotationInfo":{"name":"Annotation submitted by on behalf of JCVI/St. Jude Children's Research Hospital/NCBI, National Center for Biotechnology Information, NIH","provider":"on behalf of JCVI/St. Jude Children's Research Hospital/NCBI, National Center for Biotechnology Information, NIH","releaseDate":"2013-09-12","stats":{"geneCounts":{"proteinCoding":11,"total":11}}},"assemblyInfo":{"assemblyLevel":"Complete Genome","assemblyName":"ASM3815943v1","assemblyStatus":"current","assemblyType":"haploid","releaseDate":"2011-11-16","submitter":"on behalf of JCVI/St. Jude Children's Research Hospital/NCBI, National Center for Biotechnology Information, NIH"},"assemblyStats":{"contigL50":3,"contigN50":2208,"gcCount":"5963","gcPercent":44.5,"numberOfComponentSequences":8,"numberOfContigs":8,"numberOfScaffolds":8,"scaffoldL50":3,"scaffoldN50":2208,"totalNumberOfChromosomes":8,"totalSequenceLength":"13376","totalUngappedLength":"13376"},"currentAccession":"GCA_038159435.1","organism":{"organismName":"Influenza A virus (A/blue-winged teal/Alberta/121/1990(H4N6))","taxId":1093495},"sourceDatabase":"SOURCE_DATABASE_GENBANK"}
{"accession":"GCA_038161265.1","annotationInfo":{"name":"Annotation submitted by on behalf of JCVI/St. Jude Children's Research Hospital/NCBI, National Center for Biotechnology Information, NIH","provider":"on behalf of JCVI/St. Jude Children's Research Hospital/NCBI, National Center for Biotechnology Information, NIH","releaseDate":"2012-11-21","stats":{"geneCounts":{"proteinCoding":11,"total":11}}},"assemblyInfo":{"assemblyLevel":"Complete Genome","assemblyName":"ASM3816126v1","assemblyStatus":"current","assemblyType":"haploid","releaseDate":"2012-11-21","submitter":"on behalf of JCVI/St. Jude Children's Research Hospital/NCBI, National Center for Biotechnology Information, NIH"},"assemblyStats":{"contigL50":3,"contigN50":2208,"gcCount":"5835","gcPercent":43.5,"numberOfComponentSequences":8,"numberOfContigs":8,"numberOfScaffolds":8,"scaffoldL50":3,"scaffoldN50":2208,"totalNumberOfChromosomes":8,"totalSequenceLength":"13365","totalUngappedLength":"13365"},"currentAccession":"GCA_038161265.1","organism":{"organismName":"Influenza A virus (A/blue-winged teal/Alberta/142/1992(H6N8))","taxId":1261979},"sourceDatabase":"SOURCE_DATABASE_GENBANK"}
{"accession":"GCA_038161295.1","annotationInfo":{"name":"Annotation submitted by on behalf of JCVI/Ohio State University/NCBI, National Center for Biotechnology Information, NIH","provider":"on behalf of JCVI/Ohio State University/NCBI, National Center for Biotechnology Information, NIH","releaseDate":"2007-05-16","stats":{"geneCounts":{"proteinCoding":11,"total":11}}},"assemblyInfo":{"assemblyLevel":"Complete Genome","assemblyName":"ASM3816129v1","assemblyStatus":"current","assemblyType":"haploid","releaseDate":"2007-03-23","submitter":"on behalf of JCVI/Ohio State University/NCBI, National Center for Biotechnology Information, NIH"},"assemblyStats":{"contigL50":3,"contigN50":2203,"gcCount":"5896","gcPercent":44.5,"numberOfComponentSequences":8,"numberOfContigs":8,"numberOfScaffolds":8,"scaffoldL50":3,"scaffoldN50":2203,"totalNumberOfChromosomes":8,"totalSequenceLength":"13323","totalUngappedLength":"13323"},"currentAccession":"GCA_038161295.1","organism":{"organismName":"Influenza A virus (A/blue-winged teal/Ohio/101/1993(H11N9))","taxId":401093},"sourceDatabase":"SOURCE_DATABASE_GENBANK"}
{"accession":"GCA_038161385.1","annotationInfo":{"name":"Annotation submitted by Hartwell Center for Bioinformatics & Biotechnology, St. Jude Children's Research Hospital","provider":"Hartwell Center for Bioinformatics & Biotechnology, St. Jude Children's Research Hospital","releaseDate":"2008-05-14","stats":{"geneCounts":{"proteinCoding":11,"total":11}}},"assemblyInfo":{"assemblyLevel":"Complete Genome","assemblyName":"ASM3816138v1","assemblyStatus":"current","assemblyType":"haploid","releaseDate":"2005-10-24","submitter":"Hartwell Center for Bioinformatics & Biotechnology, St. Jude Children's Research Hospital"},"assemblyStats":{"contigL50":3,"contigN50":2233,"gcCount":"6062","gcPercent":44.5,"numberOfComponentSequences":8,"numberOfContigs":8,"numberOfScaffolds":8,"scaffoldL50":3,"scaffoldN50":2233,"totalNumberOfChromosomes":8,"totalSequenceLength":"13619","totalUngappedLength":"13619"},"currentAccession":"GCA_038161385.1","organism":{"organismName":"Influenza A virus (A/blue-winged teal/Alberta/141/1992(H1N1))","taxId":402436},"sourceDatabase":"SOURCE_DATABASE_GENBANK"}
{"accession":"GCA_038161815.1","annotationInfo":{"name":"Annotation submitted by on behalf of JCVI/Ohio State University/NCBI, National Center for Biotechnology Information, NIH","provider":"on behalf of JCVI/Ohio State University/NCBI, National Center for Biotechnology Information, NIH","releaseDate":"2007-04-27","stats":{"geneCounts":{"proteinCoding":11,"total":11}}},"assemblyInfo":{"assemblyLevel":"Complete Genome","assemblyName":"ASM3816181v1","assemblyStatus":"current","assemblyType":"haploid","releaseDate":"2007-04-02","submitter":"on behalf of JCVI/Ohio State University/NCBI, National Center for Biotechnology Information, NIH"},"assemblyStats":{"contigL50":3,"contigN50":2187,"gcCount":"5921","gcPercent":44.5,"numberOfComponentSequences":8,"numberOfContigs":8,"numberOfScaffolds":8,"scaffoldL50":3,"scaffoldN50":2187,"totalNumberOfChromosomes":8,"totalSequenceLength":"13310","totalUngappedLength":"13310"},"currentAccession":"GCA_038161815.1","organism":{"organismName":"Influenza A virus (A/blue-winged teal/Ohio/96/1993(H11N9))","taxId":416780},"sourceDatabase":"SOURCE_DATABASE_GENBANK"}
{"accession":"GCA_038164965.1","annotationInfo":{"name":"Annotation submitted by Hartwell Center for Bioinformatics & Biotechnology, St. Jude Children's Research Hospital","provider":"Hartwell Center for Bioinformatics & Biotechnology, St. Jude Children's Research Hospital","releaseDate":"2008-05-14","stats":{"geneCounts":{"proteinCoding":11,"total":11}}},"assemblyInfo":{"assemblyLevel":"Complete Genome","assemblyName":"ASM3816496v1","assemblyStatus":"current","assemblyType":"haploid","releaseDate":"2005-11-23","submitter":"Hartwell Center for Bioinformatics & Biotechnology, St. Jude Children's Research Hospital"},"assemblyStats":{"contigL50":3,"contigN50":2233,"gcCount":"6059","gcPercent":44.5,"numberOfComponentSequences":8,"numberOfContigs":8,"numberOfScaffolds":8,"scaffoldL50":3,"scaffoldN50":2233,"totalNumberOfChromosomes":8,"totalSequenceLength":"13600","totalUngappedLength":"13600"},"currentAccession":"GCA_038164965.1","organism":{"organismName":"Influenza A virus (A/blue-winged teal/ALB/293/1994(H4N6))","taxId":351900},"sourceDatabase":"SOURCE_DATABASE_GENBANK"}
{"accession":"GCA_038169505.1","annotationInfo":{"name":"Annotation submitted by on behalf of JCVI/St. Jude Children's Research Hospital/NCBI, National Center for Biotechnology Information, NIH","provider":"on behalf of JCVI/St. Jude Children's Research Hospital/NCBI, National Center for Biotechnology Information, NIH","releaseDate":"2013-09-12","stats":{"geneCounts":{"proteinCoding":11,"total":11}}},"assemblyInfo":{"assemblyLevel":"Complete Genome","assemblyName":"ASM3816950v1","assemblyStatus":"current","assemblyType":"haploid","releaseDate":"2011-11-16","submitter":"on behalf of JCVI/St. Jude Children's Research Hospital/NCBI, National Center for Biotechnology Information, NIH"},"assemblyStats":{"contigL50":3,"contigN50":2208,"gcCount":"5967","gcPercent":44.5,"numberOfComponentSequences":8,"numberOfContigs":8,"numberOfScaffolds":8,"scaffoldL50":3,"scaffoldN50":2208,"totalNumberOfChromosomes":8,"totalSequenceLength":"13410","totalUngappedLength":"13410"},"currentAccession":"GCA_038169505.1","organism":{"organismName":"Influenza A virus (A/blue-winged teal/Alberta/16/1997(H2N9))","taxId":282156},"sourceDatabase":"SOURCE_DATABASE_GENBANK"}
{"accession":"GCA_038169675.1","annotationInfo":{"name":"Annotation submitted by Hartwell Center for Bioinformatics & Biotechnology, St. Jude Children's Research Hospital","provider":"Hartwell Center for Bioinformatics & Biotechnology, St. Jude Children's Research Hospital","releaseDate":"2006-09-25","stats":{"geneCounts":{"proteinCoding":11,"total":11}}},"assemblyInfo":{"assemblyLevel":"Complete Genome","assemblyName":"ASM3816967v1","assemblyStatus":"current","assemblyType":"haploid","releaseDate":"2005-10-24","submitter":"Hartwell Center for Bioinformatics & Biotechnology, St. Jude Children's Research Hospital"},"assemblyStats":{"contigL50":3,"contigN50":2233,"gcCount":"6063","gcPercent":44.5,"numberOfComponentSequences":8,"numberOfContigs":8,"numberOfScaffolds":8,"scaffoldL50":3,"scaffoldN50":2233,"totalNumberOfChromosomes":8,"totalSequenceLength":"13629","totalUngappedLength":"13629"},"currentAccession":"GCA_038169675.1","organism":{"organismName":"Influenza A virus (A/blue-winged teal/Alberta/16/1997(H2N9))","taxId":282156},"sourceDatabase":"SOURCE_DATABASE_GENBANK"}
{"accession":"GCA_038173975.1","annotationInfo":{"name":"Annotation submitted by on behalf of TIGR/Ohio State University/NCBI, National Center for Biotechnology Information, NIH","provider":"on behalf of TIGR/Ohio State University/NCBI, National Center for Biotechnology Information, NIH","releaseDate":"2007-04-13","stats":{"geneCounts":{"proteinCoding":11,"total":11}}},"assemblyInfo":{"assemblyLevel":"Complete Genome","assemblyName":"ASM3817397v1","assemblyStatus":"current","assemblyType":"haploid","releaseDate":"2006-12-15","submitter":"on behalf of TIGR/Ohio State University/NCBI, National Center for Biotechnology Information, NIH"},"assemblyStats":{"contigL50":3,"contigN50":2200,"gcCount":"5953","gcPercent":44.5,"numberOfComponentSequences":8,"numberOfContigs":8,"numberOfScaffolds":8,"scaffoldL50":3,"scaffoldN50":2200,"totalNumberOfChromosomes":8,"totalSequenceLength":"13377","totalUngappedLength":"13377"},"currentAccession":"GCA_038173975.1","organism":{"organismName":"Influenza A virus (A/blue-winged teal/Ohio/31/1999(H3N2))","taxId":370145},"sourceDatabase":"SOURCE_DATABASE_GENBANK"}
{"accession":"GCA_038175965.1","annotationInfo":{"name":"Annotation submitted by Southeast Poultry Research Laboratory, USDA Agriculture Research Service","provider":"Southeast Poultry Research Laboratory, USDA Agriculture Research Service","releaseDate":"2016-07-24","stats":{"geneCounts":{"proteinCoding":10,"total":10}}},"assemblyInfo":{"assemblyLevel":"Complete Genome","assemblyName":"ASM3817596v1","assemblyStatus":"current","assemblyType":"haploid","releaseDate":"2009-11-23","submitter":"Southeast Poultry Research Laboratory, USDA Agriculture Research Service"},"assemblyStats":{"contigL50":3,"contigN50":2208,"gcCount":"5950","gcPercent":44.5,"numberOfComponentSequences":8,"numberOfContigs":8,"numberOfScaffolds":8,"scaffoldL50":3,"scaffoldN50":2208,"totalNumberOfChromosomes":8,"totalSequenceLength":"13342","totalUngappedLength":"13342"},"currentAccession":"GCA_038175965.1","organism":{"organismName":"Influenza A virus (A/blue-winged teal/Texas/108/2000(H10N7))","taxId":680703},"sourceDatabase":"SOURCE_DATABASE_GENBANK"}
{"accession":"GCA_038179805.1","annotationInfo":{"name":"Annotation submitted by Center for Research on Influenza Pathogenesis (CRIP)","provider":"Center for Research on Influenza Pathogenesis (CRIP)","releaseDate":"2017-06-17","stats":{"geneCounts":{"proteinCoding":12,"total":12}}},"assemblyInfo":{"assemblyLevel":"Complete Genome","assemblyMethod":"Trinity/Inchworm v. r20140413p1","assemblyName":"ASM3817980v1","assemblyStatus":"current","assemblyType":"haploid","bioprojectAccession":"PRJNA342595","bioprojectLineage":[{"bioprojects":[{"accession":"PRJNA342595","parentAccessions":["PRJNA292643"],"title":"Diversity and evolution of Avian Influenza (AI) viruses in poultry and wild birds"},{"accession":"PRJNA292643","parentAccessions":["PRJNA292584"],"title":"Center for Research on Influenza Pathogenesis (CRIP)"},{"accession":"PRJNA292584","title":"NIAID Centers of Excellence for Influenza Research and Surveillance"}]}],"releaseDate":"2017-06-12","sequencingTech":"Illumina","submitter":"Center for Research on Influenza Pathogenesis (CRIP)"},"assemblyStats":{"contigL50":3,"contigN50":2233,"gcCount":"6005","gcPercent":44.0,"numberOfComponentSequences":8,"numberOfContigs":8,"numberOfScaffolds":8,"scaffoldL50":3,"scaffoldN50":2233,"totalNumberOfChromosomes":8,"totalSequenceLength":"13623","totalUngappedLength":"13623"},"currentAccession":"GCA_038179805.1","organism":{"organismName":"Influenza A virus (A/black-headed gull/Netherlands/1/2000(H13N8))","taxId":2004075},"sourceDatabase":"SOURCE_DATABASE_GENBANK"}
{"accession":"GCA_038196255.1","annotationInfo":{"name":"Annotation submitted by Southeast Poultry Research Laboratory, USDA Agriculture Research Service","provider":"Southeast Poultry Research Laboratory, USDA Agriculture Research Service","releaseDate":"2008-10-13","stats":{"geneCounts":{"proteinCoding":11,"total":11}}},"assemblyInfo":{"assemblyLevel":"Complete Genome","assemblyName":"ASM3819625v1","assemblyStatus":"current","assemblyType":"haploid","releaseDate":"2008-10-08","submitter":"Southeast Poultry Research Laboratory, USDA Agriculture Research Service"},"assemblyStats":{"contigL50":3,"contigN50":2208,"gcCount":"5958","gcPercent":44.5,"numberOfComponentSequences":8,"numberOfContigs":8,"numberOfScaffolds":8,"scaffoldL50":3,"scaffoldN50":2208,"totalNumberOfChromosomes":8,"totalSequenceLength":"13419","totalUngappedLength":"13419"},"currentAccession":"GCA_038196255.1","organism":{"organismName":"Influenza A virus (A/blue winged teal/TX/34/2002(H1N3))","taxId":566248},"sourceDatabase":"SOURCE_DATABASE_GENBANK"}
{"accession":"GCA_038196335.1","annotationInfo":{"name":"Annotation submitted by Southeast Poultry Research Laboratory, USDA Agriculture Research Service","provider":"Southeast Poultry Research Laboratory, USDA Agriculture Research Service","releaseDate":"2008-10-13","stats":{"geneCounts":{"proteinCoding":11,"total":11}}},"assemblyInfo":{"assemblyLevel":"Complete Genome","assemblyName":"ASM3819633v1","assemblyStatus":"current","assemblyType":"haploid","releaseDate":"2008-10-08","submitter":"Southeast Poultry Research Laboratory, USDA Agriculture Research Service"},"assemblyStats":{"contigL50":3,"contigN50":2208,"gcCount":"5959","gcPercent":44.5,"numberOfComponentSequences":8,"numberOfContigs":8,"numberOfScaffolds":8,"scaffoldL50":3,"scaffoldN50":2208,"totalNumberOfChromosomes":8,"totalSequenceLength":"13423","totalUngappedLength":"13423"},"currentAccession":"GCA_038196335.1","organism":{"organismName":"Influenza A virus (A/blue winged teal/TX/75/2002(H1N3))","taxId":566250},"sourceDatabase":"SOURCE_DATABASE_GENBANK"}
{"accession":"GCA_038196735.1","annotationInfo":{"name":"Annotation submitted by on behalf of JCVI/University of Georgia/NCBI, National Center for Biotechnology Information, NIH","provider":"on behalf of JCVI/University of Georgia/NCBI, National Center for Biotechnology Information, NIH","releaseDate":"2013-04-26","stats":{"geneCounts":{"proteinCoding":12,"total":12}}},"assemblyInfo":{"assemblyLevel":"Complete Genome","assemblyName":"ASM3819673v1","assemblyStatus":"current","assemblyType":"haploid","releaseDate":"2013-04-26","submitter":"on behalf of JCVI/University of Georgia/NCBI, National Center for Biotechnology Information, NIH"},"assemblyStats":{"contigL50":3,"contigN50":2151,"gcCount":"5936","gcPercent":44.5,"numberOfComponentSequences":8,"numberOfContigs":8,"numberOfScaffolds":8,"scaffoldL50":3,"scaffoldN50":2151,"totalNumberOfChromosomes":8,"totalSequenceLength":"13317","totalUngappedLength":"13317"},"currentAccession":"GCA_038196735.1","organism":{"organismName":"Influenza A virus (A/blue-winged teal/Texas/578585/2002(H7N3))","taxId":1323014},"sourceDatabase":"SOURCE_DATABASE_GENBANK"}
{"accession":"GCA_038196905.1","annotationInfo":{"name":"Annotation submitted by Southeast Poultry Research Laboratory, USDA Agriculture Research Service","provider":"Southeast Poultry Research Laboratory, USDA Agriculture Research Service","releaseDate":"2008-10-13","stats":{"geneCounts":{"proteinCoding":11,"total":11}}},"assemblyInfo":{"assemblyLevel":"Complete Genome","assemblyName":"ASM3819690v1","assemblyStatus":"current","assemblyType":"haploid","releaseDate":"2008-10-08","submitter":"Southeast Poultry Research Laboratory, USDA Agriculture Research Service"},"assemblyStats":{"contigL50":3,"contigN50":2208,"gcCount":"5947","gcPercent":44.5,"numberOfComponentSequences":8,"numberOfContigs":8,"numberOfScaffolds":8,"scaffoldL50":3,"scaffoldN50":2208,"totalNumberOfChromosomes":8,"totalSequenceLength":"13425","totalUngappedLength":"13425"},"currentAccession":"GCA_038196905.1","organism":{"organismName":"Influenza A virus (A/blue winged teal/TX/27/2002(H1N1))","taxId":566247},"sourceDatabase":"SOURCE_DATABASE_GENBANK"}
{"accession":"GCA_038196925.1","annotationInfo":{"name":"Annotation submitted by Southeast Poultry Research Laboratory, USDA Agriculture Research Service","provider":"Southeast Poultry Research Laboratory, USDA Agriculture Research Service","releaseDate":"2012-02-13","stats":{"geneCounts":{"proteinCoding":11,"total":11}}},"assemblyInfo":{"assemblyLevel":"Complete Genome","assemblyName":"ASM3819692v1","assemblyStatus":"current","assemblyType":"haploid","releaseDate":"2008-10-08","submitter":"Southeast Poultry Research Laboratory, USDA Agriculture Research Service"},"assemblyStats":{"contigL50":3,"contigN50":2208,"gcCount":"5949","gcPercent":44.5,"numberOfComponentSequences":8,"numberOfContigs":8,"numberOfScaffolds":8,"scaffoldL50":3,"scaffoldN50":2208,"totalNumberOfChromosomes":8,"totalSequenceLength":"13427","totalUngappedLength":"13427"},"currentAccession":"GCA_038196925.1","organism":{"organismName":"Influenza A virus (A/blue winged teal/TX/43/2002(H1N1))","taxId":566249},"sourceDatabase":"SOURCE_DATABASE_GENBANK"}
{"accession":"GCA_038197345.1","annotationInfo":{"name":"Annotation submitted by on behalf of JCVI/University of Georgia/NCBI, National Center for Biotechnology Information, NIH","provider":"on behalf of JCVI/University of Georgia/NCBI, National Center for Biotechnology Information, NIH","releaseDate":"2013-04-26","stats":{"geneCounts":{"proteinCoding":12,"total":12}}},"assemblyInfo":{"assemblyLevel":"Complete Genome","assemblyName":"ASM3819734v1","assemblyStatus":"current","assemblyType":"haploid","releaseDate":"2013-04-26","submitter":"on behalf of JCVI/University of Georgia/NCBI, National Center for Biotechnology Information, NIH"},"assemblyStats":{"contigL50":3,"contigN50":2203,"gcCount":"5946","gcPercent":44.5,"numberOfComponentSequences":8,"numberOfContigs":8,"numberOfScaffolds":8,"scaffoldL50":3,"scaffoldN50":2203,"totalNumberOfChromosomes":8,"totalSequenceLength":"13356","totalUngappedLength":"13356"},"currentAccession":"GCA_038197345.1","organism":{"organismName":"Influenza A virus (A/blue-winged teal/Texas/578575/2002(H7N1))","taxId":1322947},"sourceDatabase":"SOURCE_DATABASE_GENBANK"}
{"accession":"GCA_038197405.1","annotationInfo":{"name":"Annotation submitted by on behalf of JCVI/University of Georgia/NCBI, National Center for Biotechnology Information, NIH","provider":"on behalf of JCVI/University of Georgia/NCBI, National Center for Biotechnology Information, NIH","releaseDate":"2013-04-26","stats":{"geneCounts":{"proteinCoding":12,"total":12}}},"assemblyInfo":{"assemblyLevel":"Complete Genome","assemblyName":"ASM3819740v1","assemblyStatus":"current","assemblyType":"haploid","releaseDate":"2013-04-26","submitter":"on behalf of JCVI/University of Georgia/NCBI, National Center for Biotechnology Information, NIH"},"assemblyStats":{"contigL50":3,"contigN50":2199,"gcCount":"5948","gcPercent":44.5,"numberOfComponentSequences":8,"numberOfContigs":8,"numberOfScaffolds":8,"scaffoldL50":3,"scaffoldN50":2199,"totalNumberOfChromosomes":8,"totalSequenceLength":"13369","totalUngappedLength":"13369"},"currentAccession":"GCA_038197405.1","organism":{"organismName":"Influenza A virus (A/blue-winged teal/Texas/578588/2002(H7N1))","taxId":1322948},"sourceDatabase":"SOURCE_DATABASE_GENBANK"}
{"accession":"GCA_038201715.1","annotationInfo":{"name":"Annotation submitted by on behalf of JCVI/St. Jude Children's Research Hospital and University of Georgia/NCBI, National Center for Biotechnology Information, NIH","provider":"on behalf of JCVI/St. Jude Children's Research Hospital and University of Georgia/NCBI, National Center for Biotechnology Information, NIH","releaseDate":"2014-05-09","stats":{"geneCounts":{"proteinCoding":12,"total":12}}},"assemblyInfo":{"assemblyLevel":"Complete Genome","assemblyName":"ASM3820171v1","assemblyStatus":"current","assemblyType":"haploid","bioprojectAccession":"PRJNA183620","bioprojectLineage":[{"bioprojects":[{"accession":"PRJNA183620","title":"Influenza Virus Genome Sequencing Project"}]}],"releaseDate":"2014-05-09","submitter":"on behalf of JCVI/St. Jude Children's Research Hospital and University of Georgia/NCBI, National Center for Biotechnology Information, NIH"},"assemblyStats":{"contigL50":3,"contigN50":2208,"gcCount":"5949","gcPercent":44.5,"numberOfComponentSequences":8,"numberOfContigs":8,"numberOfScaffolds":8,"scaffoldL50":3,"scaffoldN50":2208,"totalNumberOfChromosomes":8,"totalSequenceLength":"13378","totalUngappedLength":"13378"},"currentAccession":"GCA_038201715.1","organism":{"organismName":"Influenza A virus (A/blue-winged teal/Texas/578588/2002(H7N1))","taxId":1322948},"sourceDatabase":"SOURCE_DATABASE_GENBANK"}
{"accession":"GCA_038204035.1","annotationInfo":{"name":"Annotation submitted by on behalf of TIGR/Ohio State University/NCBI, National Center for Biotechnology Information, NIH","provider":"on behalf of TIGR/Ohio State University/NCBI, National Center for Biotechnology Information, NIH","releaseDate":"2007-04-13","stats":{"geneCounts":{"proteinCoding":11,"total":11}}},"assemblyInfo":{"assemblyLevel":"Complete Genome","assemblyName":"ASM3820403v1","assemblyStatus":"current","assemblyType":"haploid","releaseDate":"2007-03-23","submitter":"on behalf of TIGR/Ohio State University/NCBI, National Center for Biotechnology Information, NIH"},"assemblyStats":{"contigL50":3,"contigN50":2202,"gcCount":"5952","gcPercent":44.5,"numberOfComponentSequences":8,"numberOfContigs":8,"numberOfScaffolds":8,"scaffoldL50":3,"scaffoldN50":2202,"totalNumberOfChromosomes":8,"totalSequenceLength":"13330","totalUngappedLength":"13330"},"currentAccession":"GCA_038204035.1","organism":{"organismName":"Influenza A virus (A/blue-winged teal/Ohio/907/2002(H1N6))","taxId":433426},"sourceDatabase":"SOURCE_DATABASE_GENBANK"}
{"accession":"GCA_038204075.1","annotationInfo":{"name":"Annotation submitted by on behalf of TIGR/Ohio State University/NCBI, National Center for Biotechnology Information, NIH","provider":"on behalf of TIGR/Ohio State University/NCBI, National Center for Biotechnology Information, NIH","releaseDate":"2007-04-13","stats":{"geneCounts":{"proteinCoding":11,"total":11}}},"assemblyInfo":{"assemblyLevel":"Complete Genome","assemblyName":"ASM3820407v1","assemblyStatus":"current","assemblyType":"haploid","releaseDate":"2007-03-23","submitter":"on behalf of TIGR/Ohio State University/NCBI, National Center for Biotechnology Information, NIH"},"assemblyStats":{"contigL50":3,"contigN50":2197,"gcCount":"5927","gcPercent":44.5,"numberOfComponentSequences":8,"numberOfContigs":8,"numberOfScaffolds":8,"scaffoldL50":3,"scaffoldN50":2197,"totalNumberOfChromosomes":8,"totalSequenceLength":"13321","totalUngappedLength":"13321"},"currentAccession":"GCA_038204075.1","organism":{"organismName":"Influenza A virus (A/blue-winged teal/Ohio/926/2002(H3N8))","taxId":370159},"sourceDatabase":"SOURCE_DATABASE_GENBANK"}
{"accession":"GCA_038204745.1","annotationInfo":{"name":"Annotation submitted by on behalf of JCVI/Ohio State University/NCBI, National Center for Biotechnology Information, NIH","provider":"on behalf of JCVI/Ohio State University/NCBI, National Center for Biotechnology Information, NIH","releaseDate":"2012-09-27","stats":{"geneCounts":{"proteinCoding":11,"total":11}}},"assemblyInfo":{"assemblyLevel":"Complete Genome","assemblyName":"ASM3820474v1","assemblyStatus":"current","assemblyType":"haploid","releaseDate":"2007-03-23","submitter":"on behalf of JCVI/Ohio State University/NCBI, National Center for Biotechnology Information, NIH"},"assemblyStats":{"contigL50":3,"contigN50":2214,"gcCount":"5896","gcPercent":44.5,"numberOfComponentSequences":8,"numberOfContigs":8,"numberOfScaffolds":8,"scaffoldL50":3,"scaffoldN50":2214,"totalNumberOfChromosomes":8,"totalSequenceLength":"13301","totalUngappedLength":"13301"},"currentAccession":"GCA_038204745.1","organism":{"organismName":"Influenza A virus (A/blue-winged teal/Ohio/908/2002(H3N2))","taxId":370146},"sourceDatabase":"SOURCE_DATABASE_GENBANK"}
{"accession":"GCA_038204825.1","annotationInfo":{"name":"Annotation submitted by on behalf of TIGR/Ohio State University/NCBI, National Center for Biotechnology Information, NIH","provider":"on behalf of TIGR/Ohio State University/NCBI, National Center for Biotechnology Information, NIH","releaseDate":"2007-04-13","stats":{"geneCounts":{"proteinCoding":11,"total":11}}},"assemblyInfo":{"assemblyLevel":"Complete Genome","assemblyName":"ASM3820482v1","assemblyStatus":"current","assemblyType":"haploid","releaseDate":"2007-03-23","submitter":"on behalf of TIGR/Ohio State University/NCBI, National Center for Biotechnology Information, NIH"},"assemblyStats":{"contigL50":3,"contigN50":2217,"gcCount":"5942","gcPercent":44.5,"numberOfComponentSequences":8,"numberOfContigs":8,"numberOfScaffolds":8,"scaffoldL50":3,"scaffoldN50":2217,"totalNumberOfChromosomes":8,"totalSequenceLength":"13306","totalUngappedLength":"13306"},"currentAccession":"GCA_038204825.1","organism":{"organismName":"Influenza A virus (A/blue-winged teal/Ohio/989/2002(H4N6))","taxId":370162},"sourceDatabase":"SOURCE_DATABASE_GENBANK"}
{"accession":"GCA_038215925.1","annotationInfo":{"name":"Annotation submitted by Hartwell Center for Bioinformatics & Biotechnology, St. Jude Children's Research Hospital","provider":"Hartwell Center for Bioinformatics & Biotechnology, St. Jude Children's Research Hospital","releaseDate":"2006-09-25","stats":{"geneCounts":{"proteinCoding":11,"total":11}}},"assemblyInfo":{"assemblyLevel":"Complete Genome","assemblyName":"ASM3821592v1","assemblyStatus":"current","assemblyType":"haploid","releaseDate":"2005-11-23","submitter":"Hartwell Center for Bioinformatics & Biotechnology, St. Jude Children's Research Hospital"},"assemblyStats":{"contigL50":3,"contigN50":2233,"gcCount":"6056","gcPercent":44.5,"numberOfComponentSequences":8,"numberOfContigs":8,"numberOfScaffolds":8,"scaffoldL50":3,"scaffoldN50":2233,"totalNumberOfChromosomes":8,"totalSequenceLength":"13599","totalUngappedLength":"13599"},"currentAccession":"GCA_038215925.1","organism":{"organismName":"Influenza A virus (A/blue-winged teal/Alberta/293/2003(H4N6))","taxId":351907},"sourceDatabase":"SOURCE_DATABASE_GENBANK"}
{"accession":"GCA_038239745.1","annotationInfo":{"name":"Annotation submitted by on behalf of TIGR/Ohio State University/NCBI, National Center for Biotechnology Information, NIH","provider":"on behalf of TIGR/Ohio State University/NCBI, National Center for Biotechnology Information, NIH","releaseDate":"2007-04-13","stats":{"geneCounts":{"proteinCoding":11,"total":11}}},"assemblyInfo":{"assemblyLevel":"Complete Genome","assemblyName":"ASM3823974v1","assemblyStatus":"current","assemblyType":"haploid","releaseDate":"2006-12-29","submitter":"on behalf of TIGR/Ohio State University/NCBI, National Center for Biotechnology Information, NIH"},"assemblyStats":{"contigL50":3,"contigN50":2205,"gcCount":"5948","gcPercent":44.5,"numberOfComponentSequences":8,"numberOfContigs":8,"numberOfScaffolds":8,"scaffoldL50":3,"scaffoldN50":2205,"totalNumberOfChromosomes":8,"totalSequenceLength":"13313","totalUngappedLength":"13313"},"currentAccession":"GCA_038239745.1","organism":{"organismName":"Influenza A virus (A/blue-winged teal/Ohio/658/2004(H7N3))","taxId":378155},"sourceDatabase":"SOURCE_DATABASE_GENBANK"}
{"accession":"GCA_038251025.1","annotationInfo":{"name":"Annotation submitted by on behalf of JCVI/Erasmus Medical College/NCBI, National Center for Biotechnology Information, NIH","provider":"on behalf of JCVI/Erasmus Medical College/NCBI, National Center for Biotechnology Information, NIH","releaseDate":"2013-06-22","stats":{"geneCounts":{"proteinCoding":12,"total":12}}},"assemblyInfo":{"assemblyLevel":"Complete Genome","assemblyName":"ASM3825102v1","assemblyStatus":"current","assemblyType":"haploid","releaseDate":"2010-11-12","submitter":"on behalf of JCVI/Erasmus Medical College/NCBI, National Center for Biotechnology Information, NIH"},"assemblyStats":{"contigL50":3,"contigN50":2218,"gcCount":"5895","gcPercent":44.0,"numberOfComponentSequences":8,"numberOfContigs":8,"numberOfScaffolds":8,"scaffoldL50":3,"scaffoldN50":2218,"totalNumberOfChromosomes":8,"totalSequenceLength":"13333","totalUngappedLength":"13333"},"currentAccession":"GCA_038251025.1","organism":{"organismName":"Influenza A virus (A/black-headed gull/Sweden/1/2005(H13N8))","taxId":571470},"sourceDatabase":"SOURCE_DATABASE_GENBANK"}
{"accession":"GCA_038251555.1","annotationInfo":{"name":"Annotation submitted by on behalf of JCVI/Erasmus Medical College/NCBI, National Center for Biotechnology Information, NIH","provider":"on behalf of JCVI/Erasmus Medical College/NCBI, National Center for Biotechnology Information, NIH","releaseDate":"2009-06-03","stats":{"geneCounts":{"proteinCoding":11,"total":11}}},"assemblyInfo":{"assemblyLevel":"Complete Genome","assemblyName":"ASM3825155v1","assemblyStatus":"current","assemblyType":"haploid","releaseDate":"2009-06-03","submitter":"on behalf of JCVI/Erasmus Medical College/NCBI, National Center for Biotechnology Information, NIH"},"assemblyStats":{"contigL50":3,"contigN50":2165,"gcCount":"5927","gcPercent":44.5,"numberOfComponentSequences":8,"numberOfContigs":8,"numberOfScaffolds":8,"scaffoldL50":3,"scaffoldN50":2165,"totalNumberOfChromosomes":8,"totalSequenceLength":"13246","totalUngappedLength":"13246"},"currentAccession":"GCA_038251555.1","organism":{"organismName":"Influenza A virus (A/black-headed gull/Netherlands/1/2005(H6N8))","taxId":571473},"sourceDatabase":"SOURCE_DATABASE_GENBANK"}
{"accession":"GCA_038252245.1","annotationInfo":{"name":"Annotation submitted by on behalf of JCVI/Ohio State University/NCBI, National Center for Biotechnology Information, NIH","provider":"on behalf of JCVI/Ohio State University/NCBI, National Center for Biotechnology Information, NIH","releaseDate":"2007-05-03","stats":{"geneCounts":{"proteinCoding":11,"total":11}}},"assemblyInfo":{"assemblyLevel":"Complete Genome","assemblyName":"ASM3825224v1","assemblyStatus":"current","assemblyType":"haploid","releaseDate":"2007-04-27","submitter":"on behalf of JCVI/Ohio State University/NCBI, National Center for Biotechnology Information, NIH"},"assemblyStats":{"contigL50":3,"contigN50":2180,"gcCount":"5864","gcPercent":44.0,"numberOfComponentSequences":8,"numberOfContigs":8,"numberOfScaffolds":8,"scaffoldL50":3,"scaffoldN50":2180,"totalNumberOfChromosomes":8,"totalSequenceLength":"13262","totalUngappedLength":"13262"},"currentAccession":"GCA_038252245.1","organism":{"organismName":"Influenza A virus (A/blue-winged teal/Ohio/1387/2005(H6N2))","taxId":416791},"sourceDatabase":"SOURCE_DATABASE_GENBANK"}
{"accession":"GCA_038253275.1","annotationInfo":{"name":"Annotation submitted by on behalf of JCVI/Ohio State University/NCBI, National Center for Biotechnology Information, NIH","provider":"on behalf of JCVI/Ohio State University/NCBI, National Center for Biotechnology Information, NIH","releaseDate":"2007-04-27","stats":{"geneCounts":{"proteinCoding":11,"total":11}}},"assemblyInfo":{"assemblyLevel":"Complete Genome","assemblyName":"ASM3825327v1","assemblyStatus":"current","assemblyType":"haploid","releaseDate":"2007-03-23","submitter":"on behalf of JCVI/Ohio State University/NCBI, National Center for Biotechnology Information, NIH"},"assemblyStats":{"contigL50":3,"contigN50":2192,"gcCount":"5916","gcPercent":44.5,"numberOfComponentSequences":8,"numberOfContigs":8,"numberOfScaffolds":8,"scaffoldL50":3,"scaffoldN50":2192,"totalNumberOfChromosomes":8,"totalSequenceLength":"13317","totalUngappedLength":"13317"},"currentAccession":"GCA_038253275.1","organism":{"organismName":"Influenza A virus (A/blue-winged teal/Ohio/1339/2005(H4N6))","taxId":416771},"sourceDatabase":"SOURCE_DATABASE_GENBANK"}
{"accession":"GCA_038253415.1","annotationInfo":{"name":"Annotation submitted by on behalf of JCVI/Ohio State University/NCBI, National Center for Biotechnology Information, NIH","provider":"on behalf of JCVI/Ohio State University/NCBI, National Center for Biotechnology Information, NIH","releaseDate":"2013-06-22","stats":{"geneCounts":{"proteinCoding":12,"total":12}}},"assemblyInfo":{"assemblyLevel":"Complete Genome","assemblyName":"ASM3825341v1","assemblyStatus":"current","assemblyType":"haploid","releaseDate":"2011-02-03","submitter":"on behalf of JCVI/Ohio State University/NCBI, National Center for Biotechnology Information, NIH"},"assemblyStats":{"contigL50":3,"contigN50":2190,"gcCount":"5897","gcPercent":44.0,"numberOfComponentSequences":8,"numberOfContigs":8,"numberOfScaffolds":8,"scaffoldL50":3,"scaffoldN50":2190,"totalNumberOfChromosomes":8,"totalSequenceLength":"13336","totalUngappedLength":"13336"},"currentAccession":"GCA_038253415.1","organism":{"organismName":"Influenza A virus (A/blue-winged teal/Ohio/1714/2005(H3N6))","taxId":437412},"sourceDatabase":"SOURCE_DATABASE_GENBANK"}
{"accession":"GCA_038256365.1","annotationInfo":{"name":"Annotation submitted by National Research Center For Wildlife Born Diseases, Institute of Zoology, Chinese Academy of Sciences","provider":"National Research Center For Wildlife Born Diseases, Institute of Zoology, Chinese Academy of Sciences","releaseDate":"2011-10-22","stats":{"geneCounts":{"proteinCoding":11,"total":11}}},"assemblyInfo":{"assemblyLevel":"Complete Genome","assemblyName":"ASM3825636v1","assemblyStatus":"current","assemblyType":"haploid","releaseDate":"2009-10-23","submitter":"National Research Center For Wildlife Born Diseases, Institute of Zoology, Chinese Academy of Sciences"},"assemblyStats":{"contigL50":3,"contigN50":2151,"gcCount":"5828","gcPercent":44.0,"numberOfComponentSequences":8,"numberOfContigs":8,"numberOfScaffolds":8,"scaffoldL50":3,"scaffoldN50":2151,"totalNumberOfChromosomes":8,"totalSequenceLength":"13203","totalUngappedLength":"13203"},"currentAccession":"GCA_038256365.1","organism":{"organismName":"Influenza A virus (A/black-billed magpie/Guangxi/29/2005(H9N2))","taxId":685182},"sourceDatabase":"SOURCE_DATABASE_GENBANK"}
{"accession":"GCA_038257585.1","annotationInfo":{"name":"Annotation submitted by National Research Center For Wildlife Born Diseases, Institute of Zoology, Chinese Academy of Sciences","provider":"National Research Center For Wildlife Born Diseases, Institute of Zoology, Chinese Academy of Sciences","releaseDate":"2011-10-22","stats":{"geneCounts":{"proteinCoding":11,"total":11}}},"assemblyInfo":{"assemblyLevel":"Complete Genome","assemblyName":"ASM3825758v1","assemblyStatus":"current","assemblyType":"haploid","releaseDate":"2010-07-08","submitter":"National Research Center For Wildlife Born Diseases, Institute of Zoology, Chinese Academy of Sciences"},"assemblyStats":{"contigL50":3,"contigN50":2151,"gcCount":"5826","gcPercent":44.0,"numberOfComponentSequences":8,"numberOfContigs":8,"numberOfScaffolds":8,"scaffoldL50":3,"scaffoldN50":2151,"totalNumberOfChromosomes":8,"totalSequenceLength":"13203","totalUngappedLength":"13203"},"currentAccession":"GCA_038257585.1","organism":{"organismName":"Influenza A virus (A/black-billed magpie/Guangxi/31/2005(H9N2))","taxId":859633},"sourceDatabase":"SOURCE_DATABASE_GENBANK"}
{"accession":"GCA_038258665.1","annotationInfo":{"name":"Annotation submitted by National Research Center For Wildlife Born Diseases, Institute of Zoology, Chinese Academy of Sciences","provider":"National Research Center For Wildlife Born Diseases, Institute of Zoology, Chinese Academy of Sciences","releaseDate":"2011-10-22","stats":{"geneCounts":{"proteinCoding":11,"total":11}}},"assemblyInfo":{"assemblyLevel":"Complete Genome","assemblyName":"ASM3825866v1","assemblyStatus":"current","assemblyType":"haploid","releaseDate":"2010-07-08","submitter":"National Research Center For Wildlife Born Diseases, Institute of Zoology, Chinese Academy of Sciences"},"assemblyStats":{"contigL50":3,"contigN50":2151,"gcCount":"5829","gcPercent":44.0,"numberOfComponentSequences":8,"numberOfContigs":8,"numberOfScaffolds":8,"scaffoldL50":3,"scaffoldN50":2151,"totalNumberOfChromosomes":8,"totalSequenceLength":"13203","totalUngappedLength":"13203"},"currentAccession":"GCA_038258665.1","organism":{"organismName":"Influenza A virus (A/black-billed magpie/Guangxi/30/2005(H9N2))","taxId":859632},"sourceDatabase":"SOURCE_DATABASE_GENBANK"}
{"accession":"GCA_038260855.1","annotationInfo":{"name":"Annotation submitted by on behalf of JCVI/Ohio State University/NCBI, National Center for Biotechnology Information, NIH","provider":"on behalf of JCVI/Ohio State University/NCBI, National Center for Biotechnology Information, NIH","releaseDate":"2016-07-25","stats":{"geneCounts":{"proteinCoding":11,"total":11}}},"assemblyInfo":{"assemblyLevel":"Complete Genome","assemblyName":"ASM3826085v1","assemblyStatus":"current","assemblyType":"haploid","releaseDate":"2011-02-03","submitter":"on behalf of JCVI/Ohio State University/NCBI, National Center for Biotechnology Information, NIH"},"assemblyStats":{"contigL50":3,"contigN50":2208,"gcCount":"5675","gcPercent":44.5,"numberOfComponentSequences":8,"numberOfContigs":8,"numberOfScaffolds":8,"scaffoldL50":3,"scaffoldN50":2208,"totalNumberOfChromosomes":8,"totalSequenceLength":"12823","totalUngappedLength":"12823"},"currentAccession":"GCA_038260855.1","organism":{"organismName":"Influenza A virus (A/blue-winged teal/Ohio/1386/2005(H6N2))","taxId":416761},"sourceDatabase":"SOURCE_DATABASE_GENBANK"}
{"accession":"GCA_038261965.1","annotationInfo":{"name":"Annotation submitted by on behalf of JCVI/University of Saskatchewan/NCBI, National Center for Biotechnology Information, NIH","provider":"on behalf of JCVI/University of Saskatchewan/NCBI, National Center for Biotechnology Information, NIH","releaseDate":"2009-10-13","stats":{"geneCounts":{"proteinCoding":11,"total":11}}},"assemblyInfo":{"assemblyLevel":"Complete Genome","assemblyName":"ASM3826196v1","assemblyStatus":"current","assemblyType":"haploid","releaseDate":"2009-10-13","submitter":"on behalf of JCVI/University of Saskatchewan/NCBI, National Center for Biotechnology Information, NIH"},"assemblyStats":{"contigL50":3,"contigN50":2197,"gcCount":"5893","gcPercent":44.0,"numberOfComponentSequences":8,"numberOfContigs":8,"numberOfScaffolds":8,"scaffoldL50":3,"scaffoldN50":2197,"totalNumberOfChromosomes":8,"totalSequenceLength":"13320","totalUngappedLength":"13320"},"currentAccession":"GCA_038261965.1","organism":{"organismName":"Influenza A virus (A/blue-winged teal/Alberta/11646/2005(H3N8))","taxId":574157},"sourceDatabase":"SOURCE_DATABASE_GENBANK"}
{"accession":"GCA_038262715.1","annotationInfo":{"name":"Annotation submitted by on behalf of JCVI/St. Jude Children's Research Hospital/NCBI, National Center for Biotechnology Information, NIH","provider":"on behalf of JCVI/St. Jude Children's Research Hospital/NCBI, National Center for Biotechnology Information, NIH","releaseDate":"2013-09-12","stats":{"geneCounts":{"proteinCoding":11,"total":11}}},"assemblyInfo":{"assemblyLevel":"Complete Genome","assemblyName":"ASM3826271v1","assemblyStatus":"current","assemblyType":"haploid","releaseDate":"2011-11-16","submitter":"on behalf of JCVI/St. Jude Children's Research Hospital/NCBI, National Center for Biotechnology Information, NIH"},"assemblyStats":{"contigL50":3,"contigN50":2197,"gcCount":"5920","gcPercent":44.0,"numberOfComponentSequences":8,"numberOfContigs":8,"numberOfScaffolds":8,"scaffoldL50":3,"scaffoldN50":2197,"totalNumberOfChromosomes":8,"totalSequenceLength":"13397","totalUngappedLength":"13397"},"currentAccession":"GCA_038262715.1","organism":{"organismName":"Influenza A virus (A/blue-winged teal/Alberta/222/2005(H3N8))","taxId":1093457},"sourceDatabase":"SOURCE_DATABASE_GENBANK"}
{"accession":"GCA_038263405.1","annotationInfo":{"name":"Annotation submitted by on behalf of JCVI/University of Saskatchewan/NCBI, National Center for Biotechnology Information, NIH","provider":"on behalf of JCVI/University of Saskatchewan/NCBI, National Center for Biotechnology Information, NIH","releaseDate":"2009-02-23","stats":{"geneCounts":{"proteinCoding":11,"total":11}}},"assemblyInfo":{"assemblyLevel":"Complete Genome","assemblyName":"ASM3826340v1","assemblyStatus":"current","assemblyType":"haploid","releaseDate":"2009-01-26","submitter":"on behalf of JCVI/University of Saskatchewan/NCBI, National Center for Biotechnology Information, NIH"},"assemblyStats":{"contigL50":3,"contigN50":2197,"gcCount":"5919","gcPercent":44.5,"numberOfComponentSequences":8,"numberOfContigs":8,"numberOfScaffolds":8,"scaffoldL50":3,"scaffoldN50":2197,"totalNumberOfChromosomes":8,"totalSequenceLength":"13331","totalUngappedLength":"13331"},"currentAccession":"GCA_038263405.1","organism":{"organismName":"Influenza A virus (A/blue-winged teal/Manitoba/13436/2005(H3N8))","taxId":568489},"sourceDatabase":"SOURCE_DATABASE_GENBANK"}
{"accession":"GCA_038263555.1","annotationInfo":{"name":"Annotation submitted by on behalf of JCVI/University of Georgia/NCBI, National Center for Biotechnology Information, NIH","provider":"on behalf of JCVI/University of Georgia/NCBI, National Center for Biotechnology Information, NIH","releaseDate":"2013-05-14","stats":{"geneCounts":{"proteinCoding":12,"total":12}}},"assemblyInfo":{"assemblyLevel":"Complete Genome","assemblyName":"ASM3826355v1","assemblyStatus":"current","assemblyType":"haploid","releaseDate":"2013-05-14","submitter":"on behalf of JCVI/University of Georgia/NCBI, National Center for Biotechnology Information, NIH"},"assemblyStats":{"contigL50":3,"contigN50":2187,"gcCount":"5906","gcPercent":44.0,"numberOfComponentSequences":8,"numberOfContigs":8,"numberOfScaffolds":8,"scaffoldL50":3,"scaffoldN50":2187,"totalNumberOfChromosomes":8,"totalSequenceLength":"13361","totalUngappedLength":"13361"},"currentAccession":"GCA_038263555.1","organism":{"organismName":"Influenza A virus (A/blue-winged teal/North Carolina/NC674-362/2005(H11N3))","taxId":1322528},"sourceDatabase":"SOURCE_DATABASE_GENBANK"}
{"accession":"GCA_038266685.1","annotationInfo":{"name":"Annotation submitted by on behalf of JCVI/Erasmus Medical College/NCBI, National Center for Biotechnology Information, NIH","provider":"on behalf of JCVI/Erasmus Medical College/NCBI, National Center for Biotechnology Information, NIH","releaseDate":"2010-11-12","stats":{"geneCounts":{"proteinCoding":11,"total":11}}},"assemblyInfo":{"assemblyLevel":"Complete Genome","assemblyName":"ASM3826668v1","assemblyStatus":"current","assemblyType":"haploid","releaseDate":"2010-11-12","submitter":"on behalf of JCVI/Erasmus Medical College/NCBI, National Center for Biotechnology Information, NIH"},"assemblyStats":{"contigL50":3,"contigN50":2165,"gcCount":"5942","gcPercent":44.5,"numberOfComponentSequences":8,"numberOfContigs":8,"numberOfScaffolds":8,"scaffoldL50":3,"scaffoldN50":2165,"totalNumberOfChromosomes":8,"totalSequenceLength":"13316","totalUngappedLength":"13316"},"currentAccession":"GCA_038266685.1","organism":{"organismName":"Influenza A virus (A/black-headed gull/Netherlands/1/2006(H4N5))","taxId":571465},"sourceDatabase":"SOURCE_DATABASE_GENBANK"}
{"accession":"GCA_038267865.1","annotationInfo":{"name":"Annotation submitted by on behalf of JCVI/Ohio State University/NCBI, National Center for Biotechnology Information, NIH","provider":"on behalf of JCVI/Ohio State University/NCBI, National Center for Biotechnology Information, NIH","releaseDate":"2016-07-26","stats":{"geneCounts":{"proteinCoding":11,"total":11}}},"assemblyInfo":{"assemblyLevel":"Complete Genome","assemblyName":"ASM3826786v1","assemblyStatus":"current","assemblyType":"haploid","releaseDate":"2008-02-14","submitter":"on behalf of JCVI/Ohio State University/NCBI, National Center for Biotechnology Information, NIH"},"assemblyStats":{"contigL50":3,"contigN50":2193,"gcCount":"5882","gcPercent":44.5,"numberOfComponentSequences":8,"numberOfContigs":8,"numberOfScaffolds":8,"scaffoldL50":3,"scaffoldN50":2193,"totalNumberOfChromosomes":8,"totalSequenceLength":"13284","totalUngappedLength":"13284"},"currentAccession":"GCA_038267865.1","organism":{"organismName":"Influenza A virus (A/blue-winged teal/Ohio/1864/2006(H3N8))","taxId":475573},"sourceDatabase":"SOURCE_DATABASE_GENBANK"}
{"accession":"GCA_038267905.1","annotationInfo":{"name":"Annotation submitted by on behalf of JCVI/Ohio State University/NCBI, National Center for Biotechnology Information, NIH","provider":"on behalf of JCVI/Ohio State University/NCBI, National Center for Biotechnology Information, NIH","releaseDate":"2008-02-08","stats":{"geneCounts":{"proteinCoding":11,"total":11}}},"assemblyInfo":{"assemblyLevel":"Complete Genome","assemblyName":"ASM3826790v1","assemblyStatus":"current","assemblyType":"haploid","releaseDate":"2007-08-09","submitter":"on behalf of JCVI/Ohio State University/NCBI, National Center for Biotechnology Information, NIH"},"assemblyStats":{"contigL50":3,"contigN50":2190,"gcCount":"5924","gcPercent":44.5,"numberOfComponentSequences":8,"numberOfContigs":8,"numberOfScaffolds":8,"scaffoldL50":3,"scaffoldN50":2190,"totalNumberOfChromosomes":8,"totalSequenceLength":"13300","totalUngappedLength":"13300"},"currentAccession":"GCA_038267905.1","organism":{"organismName":"Influenza A virus (A/blue-winged teal/Ohio/566/2006(H7N9))","taxId":437431},"sourceDatabase":"SOURCE_DATABASE_GENBANK"}
{"accession":"GCA_038268285.1","annotationInfo":{"name":"Annotation submitted by on behalf of JCVI/Ohio State University/NCBI, National Center for Biotechnology Information, NIH","provider":"on behalf of JCVI/Ohio State University/NCBI, National Center for Biotechnology Information, NIH","releaseDate":"2011-07-21","stats":{"geneCounts":{"proteinCoding":11,"total":11}}},"assemblyInfo":{"assemblyLevel":"Complete Genome","assemblyName":"ASM3826828v1","assemblyStatus":"current","assemblyType":"haploid","releaseDate":"2011-07-21","submitter":"on behalf of JCVI/Ohio State University/NCBI, National Center for Biotechnology Information, NIH"},"assemblyStats":{"contigL50":3,"contigN50":2176,"gcCount":"5878","gcPercent":44.5,"numberOfComponentSequences":8,"numberOfContigs":8,"numberOfScaffolds":8,"scaffoldL50":3,"scaffoldN50":2176,"totalNumberOfChromosomes":8,"totalSequenceLength":"13280","totalUngappedLength":"13280"},"currentAccession":"GCA_038268285.1","organism":{"organismName":"Influenza A virus (A/blue-winged teal/Ohio/1858/2006(H3N8))","taxId":475572},"sourceDatabase":"SOURCE_DATABASE_GENBANK"}
{"accession":"GCA_038268305.1","annotationInfo":{"name":"Annotation submitted by on behalf of JCVI/Ohio State University/NCBI, National Center for Biotechnology Information, NIH","provider":"on behalf of JCVI/Ohio State University/NCBI, National Center for Biotechnology Information, NIH","releaseDate":"2016-07-25","stats":{"geneCounts":{"proteinCoding":11,"total":11}}},"assemblyInfo":{"assemblyLevel":"Complete Genome","assemblyName":"ASM3826830v1","assemblyStatus":"current","assemblyType":"haploid","releaseDate":"2011-07-21","submitter":"on behalf of JCVI/Ohio State University/NCBI, National Center for Biotechnology Information, NIH"},"assemblyStats":{"contigL50":3,"contigN50":2188,"gcCount":"5563","gcPercent":44.0,"numberOfComponentSequences":8,"numberOfContigs":8,"numberOfScaffolds":8,"scaffoldL50":3,"scaffoldN50":2188,"totalNumberOfChromosomes":8,"totalSequenceLength":"12576","totalUngappedLength":"12576"},"currentAccession":"GCA_038268305.1","organism":{"organismName":"Influenza A virus (A/blue-winged teal/Ohio/1918/2006(H6N5))","taxId":475559},"sourceDatabase":"SOURCE_DATABASE_GENBANK"}
{"accession":"GCA_038268325.1","annotationInfo":{"name":"Annotation submitted by on behalf of JCVI/Ohio State University/NCBI, National Center for Biotechnology Information, NIH","provider":"on behalf of JCVI/Ohio State University/NCBI, National Center for Biotechnology Information, NIH","releaseDate":"2013-06-22","stats":{"geneCounts":{"proteinCoding":12,"total":12}}},"assemblyInfo":{"assemblyLevel":"Complete Genome","assemblyName":"ASM3826832v1","assemblyStatus":"current","assemblyType":"haploid","releaseDate":"2011-04-12","submitter":"on behalf of JCVI/Ohio State University/NCBI, National Center for Biotechnology Information, NIH"},"assemblyStats":{"contigL50":3,"contigN50":2190,"gcCount":"5886","gcPercent":44.5,"numberOfComponentSequences":8,"numberOfContigs":8,"numberOfScaffolds":8,"scaffoldL50":3,"scaffoldN50":2190,"totalNumberOfChromosomes":8,"totalSequenceLength":"13173","totalUngappedLength":"13173"},"currentAccession":"GCA_038268325.1","organism":{"organismName":"Influenza A virus (A/blue-winged teal/Ohio/1850/2006(H4N6))","taxId":475577},"sourceDatabase":"SOURCE_DATABASE_GENBANK"}
{"accession":"GCA_038280775.1","annotationInfo":{"name":"Annotation submitted by on behalf of JCVI/The Ohio State University/NCBI, National Center for Biotechnology Information, NIH","provider":"on behalf of JCVI/The Ohio State University/NCBI, National Center for Biotechnology Information, NIH","releaseDate":"2015-05-04","stats":{"geneCounts":{"proteinCoding":12,"total":12}}},"assemblyInfo":{"assemblyLevel":"Complete Genome","assemblyName":"ASM3828077v1","assemblyStatus":"current","assemblyType":"haploid","bioprojectAccession":"PRJNA183620","bioprojectLineage":[{"bioprojects":[{"accession":"PRJNA183620","title":"Influenza Virus Genome Sequencing Project"}]}],"releaseDate":"2015-05-04","submitter":"on behalf of JCVI/The Ohio State University/NCBI, National Center for Biotechnology Information, NIH"},"assemblyStats":{"contigL50":3,"contigN50":2208,"gcCount":"5907","gcPercent":44.0,"numberOfComponentSequences":8,"numberOfContigs":8,"numberOfScaffolds":8,"scaffoldL50":3,"scaffoldN50":2208,"totalNumberOfChromosomes":8,"totalSequenceLength":"13401","totalUngappedLength":"13401"},"currentAccession":"GCA_038280775.1","organism":{"organismName":"Influenza A virus (A/blue-winged teal/Maryland/06MD462/2006(H12N2))","taxId":1620534},"sourceDatabase":"SOURCE_DATABASE_GENBANK"}
{"accession":"GCA_038453455.1","annotationInfo":{"name":"Annotation submitted by The University of Hong Kong","provider":"The University of Hong Kong","releaseDate":"2016-07-26","stats":{"geneCounts":{"proteinCoding":11,"total":11}}},"assemblyInfo":{"assemblyLevel":"Complete Genome","assemblyName":"ASM3845345v1","assemblyStatus":"current","assemblyType":"haploid","releaseDate":"2008-11-12","submitter":"The University of Hong Kong"},"assemblyStats":{"contigL50":3,"contigN50":2156,"gcCount":"5659","gcPercent":44.5,"numberOfComponentSequences":8,"numberOfContigs":8,"numberOfScaffolds":8,"scaffoldL50":3,"scaffoldN50":2156,"totalNumberOfChromosomes":8,"totalSequenceLength":"12733","totalUngappedLength":"12733"},"currentAccession":"GCA_038453455.1","organism":{"organismName":"Influenza A virus (A/blue magpie/Hong Kong/1993/2007(H5N1))","taxId":573954},"sourceDatabase":"SOURCE_DATABASE_GENBANK"}
{"accession":"GCA_038465495.1","annotationInfo":{"name":"Annotation submitted by Center for Research on Influenza Pathogenesis (CRIP)","provider":"Center for Research on Influenza Pathogenesis (CRIP)","releaseDate":"2016-11-19","stats":{"geneCounts":{"proteinCoding":12,"total":12}}},"assemblyInfo":{"assemblyLevel":"Complete Genome","assemblyMethod":"Trinity/Inchworm v. r20140413p1","assemblyName":"ASM3846549v1","assemblyStatus":"current","assemblyType":"haploid","bioprojectAccession":"PRJNA342595","bioprojectLineage":[{"bioprojects":[{"accession":"PRJNA342595","parentAccessions":["PRJNA292643"],"title":"Diversity and evolution of Avian Influenza (AI) viruses in poultry and wild birds"},{"accession":"PRJNA292643","parentAccessions":["PRJNA292584"],"title":"Center for Research on Influenza Pathogenesis (CRIP)"},{"accession":"PRJNA292584","title":"NIAID Centers of Excellence for Influenza Research and Surveillance"}]}],"releaseDate":"2016-11-14","sequencingTech":"Illumina","submitter":"Center for Research on Influenza Pathogenesis (CRIP)"},"assemblyStats":{"contigL50":3,"contigN50":2233,"gcCount":"5925","gcPercent":43.5,"numberOfComponentSequences":8,"numberOfContigs":8,"numberOfScaffolds":8,"scaffoldL50":3,"scaffoldN50":2233,"totalNumberOfChromosomes":8,"totalSequenceLength":"13605","totalUngappedLength":"13605"},"currentAccession":"GCA_038465495.1","organism":{"organismName":"Influenza A virus (A/black-headed gull/Netherlands/7/2007(H16N3))","taxId":1908039},"sourceDatabase":"SOURCE_DATABASE_GENBANK"}
{"accession":"GCA_038465545.1","annotationInfo":{"name":"Annotation submitted by on behalf of JCVI/University of Georgia/NCBI, National Center for Biotechnology Information, NIH","provider":"on behalf of JCVI/University of Georgia/NCBI, National Center for Biotechnology Information, NIH","releaseDate":"2014-06-13","stats":{"geneCounts":{"proteinCoding":12,"total":12}}},"assemblyInfo":{"assemblyLevel":"Complete Genome","assemblyName":"ASM3846554v1","assemblyStatus":"current","assemblyType":"haploid","bioprojectAccession":"PRJNA183620","bioprojectLineage":[{"bioprojects":[{"accession":"PRJNA183620","title":"Influenza Virus Genome Sequencing Project"}]}],"releaseDate":"2014-06-13","submitter":"on behalf of JCVI/University of Georgia/NCBI, National Center for Biotechnology Information, NIH"},"assemblyStats":{"contigL50":3,"contigN50":2209,"gcCount":"5962","gcPercent":44.5,"numberOfComponentSequences":8,"numberOfContigs":8,"numberOfScaffolds":8,"scaffoldL50":3,"scaffoldN50":2209,"totalNumberOfChromosomes":8,"totalSequenceLength":"13346","totalUngappedLength":"13346"},"currentAccession":"GCA_038465545.1","organism":{"organismName":"Influenza A virus (A/blue-winged teal/Minnesota/Sg-00030/2007(H4N6))","taxId":547387},"sourceDatabase":"SOURCE_DATABASE_GENBANK"}
{"accession":"GCA_038465565.1","annotationInfo":{"name":"Annotation submitted by on behalf of JCVI/University of Georgia/NCBI, National Center for Biotechnology Information, NIH","provider":"on behalf of JCVI/University of Georgia/NCBI, National Center for Biotechnology Information, NIH","releaseDate":"2014-06-13","stats":{"geneCounts":{"proteinCoding":12,"total":12}}},"assemblyInfo":{"assemblyLevel":"Complete Genome","assemblyName":"ASM3846556v1","assemblyStatus":"current","assemblyType":"haploid","bioprojectAccession":"PRJNA183620","bioprojectLineage":[{"bioprojects":[{"accession":"PRJNA183620","title":"Influenza Virus Genome Sequencing Project"}]}],"releaseDate":"2014-06-13","submitter":"on behalf of JCVI/University of Georgia/NCBI, National Center for Biotechnology Information, NIH"},"assemblyStats":{"contigL50":3,"contigN50":2209,"gcCount":"5963","gcPercent":44.5,"numberOfComponentSequences":8,"numberOfContigs":8,"numberOfScaffolds":8,"scaffoldL50":3,"scaffoldN50":2209,"totalNumberOfChromosomes":8,"totalSequenceLength":"13356","totalUngappedLength":"13356"},"currentAccession":"GCA_038465565.1","organism":{"organismName":"Influenza A virus (A/blue-winged teal/Minnesota/Sg-00032/2007(H4N6))","taxId":539973},"sourceDatabase":"SOURCE_DATABASE_GENBANK"}
{"accession":"GCA_038465585.1","annotationInfo":{"name":"Annotation submitted by on behalf of JCVI/University of Georgia/NCBI, National Center for Biotechnology Information, NIH","provider":"on behalf of JCVI/University of Georgia/NCBI, National Center for Biotechnology Information, NIH","releaseDate":"2014-06-13","stats":{"geneCounts":{"proteinCoding":12,"total":12}}},"assemblyInfo":{"assemblyLevel":"Complete Genome","assemblyName":"ASM3846558v1","assemblyStatus":"current","assemblyType":"haploid","bioprojectAccession":"PRJNA183620","bioprojectLineage":[{"bioprojects":[{"accession":"PRJNA183620","title":"Influenza Virus Genome Sequencing Project"}]}],"releaseDate":"2014-06-13","submitter":"on behalf of JCVI/University of Georgia/NCBI, National Center for Biotechnology Information, NIH"},"assemblyStats":{"contigL50":3,"contigN50":2209,"gcCount":"5964","gcPercent":44.5,"numberOfComponentSequences":8,"numberOfContigs":8,"numberOfScaffolds":8,"scaffoldL50":3,"scaffoldN50":2209,"totalNumberOfChromosomes":8,"totalSequenceLength":"13346","totalUngappedLength":"13346"},"currentAccession":"GCA_038465585.1","organism":{"organismName":"Influenza A virus (A/blue-winged teal/Minnesota/Sg-00035/2007(H4N6))","taxId":539998},"sourceDatabase":"SOURCE_DATABASE_GENBANK"}
{"accession":"GCA_038465605.1","annotationInfo":{"name":"Annotation submitted by on behalf of JCVI/University of Georgia/NCBI, National Center for Biotechnology Information, NIH","provider":"on behalf of JCVI/University of Georgia/NCBI, National Center for Biotechnology Information, NIH","releaseDate":"2014-06-13","stats":{"geneCounts":{"proteinCoding":12,"total":12}}},"assemblyInfo":{"assemblyLevel":"Complete Genome","assemblyName":"ASM3846560v1","assemblyStatus":"current","assemblyType":"haploid","bioprojectAccession":"PRJNA183620","bioprojectLineage":[{"bioprojects":[{"accession":"PRJNA183620","title":"Influenza Virus Genome Sequencing Project"}]}],"releaseDate":"2010-05-27","submitter":"on behalf of JCVI/University of Georgia/NCBI, National Center for Biotechnology Information, NIH"},"assemblyStats":{"contigL50":3,"contigN50":2180,"gcCount":"5958","gcPercent":44.5,"numberOfComponentSequences":8,"numberOfContigs":8,"numberOfScaffolds":8,"scaffoldL50":3,"scaffoldN50":2180,"totalNumberOfChromosomes":8,"totalSequenceLength":"13342","totalUngappedLength":"13342"},"currentAccession":"GCA_038465605.1","organism":{"organismName":"Influenza A virus (A/blue-winged teal/Minnesota/Sg-00037/2007(H3N8))","taxId":539959},"sourceDatabase":"SOURCE_DATABASE_GENBANK"}
{"accession":"GCA_038465625.1","annotationInfo":{"name":"Annotation submitted by on behalf of JCVI/University of Georgia/NCBI, National Center for Biotechnology Information, NIH","provider":"on behalf of JCVI/University of Georgia/NCBI, National Center for Biotechnology Information, NIH","releaseDate":"2014-06-13","stats":{"geneCounts":{"proteinCoding":12,"total":12}}},"assemblyInfo":{"assemblyLevel":"Complete Genome","assemblyName":"ASM3846562v1","assemblyStatus":"current","assemblyType":"haploid","bioprojectAccession":"PRJNA183620","bioprojectLineage":[{"bioprojects":[{"accession":"PRJNA183620","title":"Influenza Virus Genome Sequencing Project"}]}],"releaseDate":"2014-06-13","submitter":"on behalf of JCVI/University of Georgia/NCBI, National Center for Biotechnology Information, NIH"},"assemblyStats":{"contigL50":3,"contigN50":2209,"gcCount":"5959","gcPercent":44.5,"numberOfComponentSequences":8,"numberOfContigs":8,"numberOfScaffolds":8,"scaffoldL50":3,"scaffoldN50":2209,"totalNumberOfChromosomes":8,"totalSequenceLength":"13353","totalUngappedLength":"13353"},"currentAccession":"GCA_038465625.1","organism":{"organismName":"Influenza A virus (A/blue-winged teal/Minnesota/Sg-00039/2007(H4N6))","taxId":539993},"sourceDatabase":"SOURCE_DATABASE_GENBANK"}
{"accession":"GCA_038465645.1","annotationInfo":{"name":"Annotation submitted by on behalf of JCVI/University of Georgia/NCBI, National Center for Biotechnology Information, NIH","provider":"on behalf of JCVI/University of Georgia/NCBI, National Center for Biotechnology Information, NIH","releaseDate":"2014-06-13","stats":{"geneCounts":{"proteinCoding":12,"total":12}}},"assemblyInfo":{"assemblyLevel":"Complete Genome","assemblyName":"ASM3846564v1","assemblyStatus":"current","assemblyType":"haploid","bioprojectAccession":"PRJNA183620","bioprojectLineage":[{"bioprojects":[{"accession":"PRJNA183620","title":"Influenza Virus Genome Sequencing Project"}]}],"releaseDate":"2014-06-13","submitter":"on behalf of JCVI/University of Georgia/NCBI, National Center for Biotechnology Information, NIH"},"assemblyStats":{"contigL50":3,"contigN50":2209,"gcCount":"5964","gcPercent":44.5,"numberOfComponentSequences":8,"numberOfContigs":8,"numberOfScaffolds":8,"scaffoldL50":3,"scaffoldN50":2209,"totalNumberOfChromosomes":8,"totalSequenceLength":"13353","totalUngappedLength":"13353"},"currentAccession":"GCA_038465645.1","organism":{"organismName":"Influenza A virus (A/blue-winged teal/Minnesota/Sg-00041/2007(H4N6))","taxId":539986},"sourceDatabase":"SOURCE_DATABASE_GENBANK"}
{"accession":"GCA_038465655.1","annotationInfo":{"name":"Annotation submitted by on behalf of JCVI/University of Georgia/NCBI, National Center for Biotechnology Information, NIH","provider":"on behalf of JCVI/University of Georgia/NCBI, National Center for Biotechnology Information, NIH","releaseDate":"2014-06-13","stats":{"geneCounts":{"proteinCoding":12,"total":12}}},"assemblyInfo":{"assemblyLevel":"Complete Genome","assemblyName":"ASM3846565v1","assemblyStatus":"current","assemblyType":"haploid","bioprojectAccession":"PRJNA183620","bioprojectLineage":[{"bioprojects":[{"accession":"PRJNA183620","title":"Influenza Virus Genome Sequencing Project"}]}],"releaseDate":"2014-06-13","submitter":"on behalf of JCVI/University of Georgia/NCBI, National Center for Biotechnology Information, NIH"},"assemblyStats":{"contigL50":3,"contigN50":2209,"gcCount":"5960","gcPercent":44.5,"numberOfComponentSequences":8,"numberOfContigs":8,"numberOfScaffolds":8,"scaffoldL50":3,"scaffoldN50":2209,"totalNumberOfChromosomes":8,"totalSequenceLength":"13356","totalUngappedLength":"13356"},"currentAccession":"GCA_038465655.1","organism":{"organismName":"Influenza A virus (A/blue-winged teal/Minnesota/Sg-00043/2007(H4N6))","taxId":539987},"sourceDatabase":"SOURCE_DATABASE_GENBANK"}
{"accession":"GCA_038465855.1","annotationInfo":{"name":"Annotation submitted by on behalf of JCVI/St. Jude Children's Research Hospital/NCBI, National Center for Biotechnology Information, NIH","provider":"on behalf of JCVI/St. Jude Children's Research Hospital/NCBI, National Center for Biotechnology Information, NIH","releaseDate":"2013-02-28","stats":{"geneCounts":{"proteinCoding":12,"total":12}}},"assemblyInfo":{"assemblyLevel":"Complete Genome","assemblyName":"ASM3846585v1","assemblyStatus":"current","assemblyType":"haploid","releaseDate":"2013-02-28","submitter":"on behalf of JCVI/St. Jude Children's Research Hospital/NCBI, National Center for Biotechnology Information, NIH"},"assemblyStats":{"contigL50":3,"contigN50":2190,"gcCount":"5952","gcPercent":44.5,"numberOfComponentSequences":8,"numberOfContigs":8,"numberOfScaffolds":8,"scaffoldL50":3,"scaffoldN50":2190,"totalNumberOfChromosomes":8,"totalSequenceLength":"13358","totalUngappedLength":"13358"},"currentAccession":"GCA_038465855.1","organism":{"organismName":"Influenza A virus (A/blue-winged teal/Alberta/271/2007(H10N7))","taxId":1283361},"sourceDatabase":"SOURCE_DATABASE_GENBANK"}
{"accession":"GCA_038466065.1","annotationInfo":{"name":"Annotation submitted by on behalf of JCVI/University of Georgia/NCBI, National Center for Biotechnology Information, NIH","provider":"on behalf of JCVI/University of Georgia/NCBI, National Center for Biotechnology Information, NIH","releaseDate":"2014-06-13","stats":{"geneCounts":{"proteinCoding":12,"total":12}}},"assemblyInfo":{"assemblyLevel":"Complete Genome","assemblyName":"ASM3846606v1","assemblyStatus":"current","assemblyType":"haploid","bioprojectAccession":"PRJNA183620","bioprojectLineage":[{"bioprojects":[{"accession":"PRJNA183620","title":"Influenza Virus Genome Sequencing Project"}]}],"releaseDate":"2014-06-13","submitter":"on behalf of JCVI/University of Georgia/NCBI, National Center for Biotechnology Information, NIH"},"assemblyStats":{"contigL50":3,"contigN50":2209,"gcCount":"5965","gcPercent":44.5,"numberOfComponentSequences":8,"numberOfContigs":8,"numberOfScaffolds":8,"scaffoldL50":3,"scaffoldN50":2209,"totalNumberOfChromosomes":8,"totalSequenceLength":"13349","totalUngappedLength":"13349"},"currentAccession":"GCA_038466065.1","organism":{"organismName":"Influenza A virus (A/blue-winged teal/Minnesota/Sg-00028/2007(H4N6))","taxId":547386},"sourceDatabase":"SOURCE_DATABASE_GENBANK"}
{"accession":"GCA_038466145.1","annotationInfo":{"name":"Annotation submitted by on behalf of JCVI/University of Georgia/NCBI, National Center for Biotechnology Information, NIH","provider":"on behalf of JCVI/University of Georgia/NCBI, National Center for Biotechnology Information, NIH","releaseDate":"2014-06-13","stats":{"geneCounts":{"proteinCoding":12,"total":12}}},"assemblyInfo":{"assemblyLevel":"Complete Genome","assemblyName":"ASM3846614v1","assemblyStatus":"current","assemblyType":"haploid","bioprojectAccession":"PRJNA183620","bioprojectLineage":[{"bioprojects":[{"accession":"PRJNA183620","title":"Influenza Virus Genome Sequencing Project"}]}],"releaseDate":"2014-06-13","submitter":"on behalf of JCVI/University of Georgia/NCBI, National Center for Biotechnology Information, NIH"},"assemblyStats":{"contigL50":3,"contigN50":2193,"gcCount":"5984","gcPercent":45.0,"numberOfComponentSequences":8,"numberOfContigs":8,"numberOfScaffolds":8,"scaffoldL50":3,"scaffoldN50":2193,"totalNumberOfChromosomes":8,"totalSequenceLength":"13365","totalUngappedLength":"13365"},"currentAccession":"GCA_038466145.1","organism":{"organismName":"Influenza A virus (A/blue-winged teal/Minnesota/Sg-00029/2007(H4N6))","taxId":539990},"sourceDatabase":"SOURCE_DATABASE_GENBANK"}
{"accession":"GCA_038466165.1","annotationInfo":{"name":"Annotation submitted by on behalf of JCVI/University of Georgia/NCBI, National Center for Biotechnology Information, NIH","provider":"on behalf of JCVI/University of Georgia/NCBI, National Center for Biotechnology Information, NIH","releaseDate":"2014-06-13","stats":{"geneCounts":{"proteinCoding":12,"total":12}}},"assemblyInfo":{"assemblyLevel":"Complete Genome","assemblyName":"ASM3846616v1","assemblyStatus":"current","assemblyType":"haploid","bioprojectAccession":"PRJNA183620","bioprojectLineage":[{"bioprojects":[{"accession":"PRJNA183620","title":"Influenza Virus Genome Sequencing Project"}]}],"releaseDate":"2014-06-13","submitter":"on behalf of JCVI/University of Georgia/NCBI, National Center for Biotechnology Information, NIH"},"assemblyStats":{"contigL50":3,"contigN50":2209,"gcCount":"5963","gcPercent":44.5,"numberOfComponentSequences":8,"numberOfContigs":8,"numberOfScaffolds":8,"scaffoldL50":3,"scaffoldN50":2209,"totalNumberOfChromosomes":8,"totalSequenceLength":"13346","totalUngappedLength":"13346"},"currentAccession":"GCA_038466165.1","organism":{"organismName":"Influenza A virus (A/blue-winged teal/Minnesota/Sg-00031/2007(H4N6))","taxId":539975},"sourceDatabase":"SOURCE_DATABASE_GENBANK"}
{"accession":"GCA_038466185.1","annotationInfo":{"name":"Annotation submitted by on behalf of JCVI/University of Georgia/NCBI, National Center for Biotechnology Information, NIH","provider":"on behalf of JCVI/University of Georgia/NCBI, National Center for Biotechnology Information, NIH","releaseDate":"2014-06-13","stats":{"geneCounts":{"proteinCoding":12,"total":12}}},"assemblyInfo":{"assemblyLevel":"Complete Genome","assemblyName":"ASM3846618v1","assemblyStatus":"current","assemblyType":"haploid","bioprojectAccession":"PRJNA183620","bioprojectLineage":[{"bioprojects":[{"accession":"PRJNA183620","title":"Influenza Virus Genome Sequencing Project"}]}],"releaseDate":"2014-06-13","submitter":"on behalf of JCVI/University of Georgia/NCBI, National Center for Biotechnology Information, NIH"},"assemblyStats":{"contigL50":3,"contigN50":2209,"gcCount":"5957","gcPercent":44.5,"numberOfComponentSequences":8,"numberOfContigs":8,"numberOfScaffolds":8,"scaffoldL50":3,"scaffoldN50":2209,"totalNumberOfChromosomes":8,"totalSequenceLength":"13346","totalUngappedLength":"13346"},"currentAccession":"GCA_038466185.1","organism":{"organismName":"Influenza A virus (A/blue-winged teal/Minnesota/Sg-00034/2007(H4N6))","taxId":539979},"sourceDatabase":"SOURCE_DATABASE_GENBANK"}
{"accession":"GCA_038466205.1","annotationInfo":{"name":"Annotation submitted by on behalf of JCVI/University of Georgia/NCBI, National Center for Biotechnology Information, NIH","provider":"on behalf of JCVI/University of Georgia/NCBI, National Center for Biotechnology Information, NIH","releaseDate":"2014-06-13","stats":{"geneCounts":{"proteinCoding":12,"total":12}}},"assemblyInfo":{"assemblyLevel":"Complete Genome","assemblyName":"ASM3846620v1","assemblyStatus":"current","assemblyType":"haploid","bioprojectAccession":"PRJNA183620","bioprojectLineage":[{"bioprojects":[{"accession":"PRJNA183620","title":"Influenza Virus Genome Sequencing Project"}]}],"releaseDate":"2014-06-13","submitter":"on behalf of JCVI/University of Georgia/NCBI, National Center for Biotechnology Information, NIH"},"assemblyStats":{"contigL50":3,"contigN50":2209,"gcCount":"5964","gcPercent":44.5,"numberOfComponentSequences":8,"numberOfContigs":8,"numberOfScaffolds":8,"scaffoldL50":3,"scaffoldN50":2209,"totalNumberOfChromosomes":8,"totalSequenceLength":"13356","totalUngappedLength":"13356"},"currentAccession":"GCA_038466205.1","organism":{"organismName":"Influenza A virus (A/blue-winged teal/Minnesota/Sg-00036/2007(H4N6))","taxId":539999},"sourceDatabase":"SOURCE_DATABASE_GENBANK"}
{"accession":"GCA_038466225.1","annotationInfo":{"name":"Annotation submitted by on behalf of JCVI/University of Georgia/NCBI, National Center for Biotechnology Information, NIH","provider":"on behalf of JCVI/University of Georgia/NCBI, National Center for Biotechnology Information, NIH","releaseDate":"2014-06-13","stats":{"geneCounts":{"proteinCoding":12,"total":12}}},"assemblyInfo":{"assemblyLevel":"Complete Genome","assemblyName":"ASM3846622v1","assemblyStatus":"current","assemblyType":"haploid","bioprojectAccession":"PRJNA183620","bioprojectLineage":[{"bioprojects":[{"accession":"PRJNA183620","title":"Influenza Virus Genome Sequencing Project"}]}],"releaseDate":"2014-06-13","submitter":"on behalf of JCVI/University of Georgia/NCBI, National Center for Biotechnology Information, NIH"},"assemblyStats":{"contigL50":3,"contigN50":2205,"gcCount":"5894","gcPercent":44.5,"numberOfComponentSequences":8,"numberOfContigs":8,"numberOfScaffolds":8,"scaffoldL50":3,"scaffoldN50":2205,"totalNumberOfChromosomes":8,"totalSequenceLength":"13177","totalUngappedLength":"13177"},"currentAccession":"GCA_038466225.1","organism":{"organismName":"Influenza A virus (A/blue-winged teal/Minnesota/Sg-00038/2007(H4N6))","taxId":539994},"sourceDatabase":"SOURCE_DATABASE_GENBANK"}
{"accession":"GCA_038466245.1","annotationInfo":{"name":"Annotation submitted by on behalf of JCVI/University of Georgia/NCBI, National Center for Biotechnology Information, NIH","provider":"on behalf of JCVI/University of Georgia/NCBI, National Center for Biotechnology Information, NIH","releaseDate":"2014-06-13","stats":{"geneCounts":{"proteinCoding":12,"total":12}}},"assemblyInfo":{"assemblyLevel":"Complete Genome","assemblyName":"ASM3846624v1","assemblyStatus":"current","assemblyType":"haploid","bioprojectAccession":"PRJNA183620","bioprojectLineage":[{"bioprojects":[{"accession":"PRJNA183620","title":"Influenza Virus Genome Sequencing Project"}]}],"releaseDate":"2014-06-13","submitter":"on behalf of JCVI/University of Georgia/NCBI, National Center for Biotechnology Information, NIH"},"assemblyStats":{"contigL50":3,"contigN50":2209,"gcCount":"5972","gcPercent":44.5,"numberOfComponentSequences":8,"numberOfContigs":8,"numberOfScaffolds":8,"scaffoldL50":3,"scaffoldN50":2209,"totalNumberOfChromosomes":8,"totalSequenceLength":"13356","totalUngappedLength":"13356"},"currentAccession":"GCA_038466245.1","organism":{"organismName":"Influenza A virus (A/blue-winged teal/Minnesota/Sg-00040/2007(H4N6))","taxId":539985},"sourceDatabase":"SOURCE_DATABASE_GENBANK"}
{"accession":"GCA_038466265.1","annotationInfo":{"name":"Annotation submitted by on behalf of JCVI/University of Georgia/NCBI, National Center for Biotechnology Information, NIH","provider":"on behalf of JCVI/University of Georgia/NCBI, National Center for Biotechnology Information, NIH","releaseDate":"2014-06-13","stats":{"geneCounts":{"proteinCoding":12,"total":12}}},"assemblyInfo":{"assemblyLevel":"Complete Genome","assemblyName":"ASM3846626v1","assemblyStatus":"current","assemblyType":"haploid","bioprojectAccession":"PRJNA183620","bioprojectLineage":[{"bioprojects":[{"accession":"PRJNA183620","title":"Influenza Virus Genome Sequencing Project"}]}],"releaseDate":"2014-06-13","submitter":"on behalf of JCVI/University of Georgia/NCBI, National Center for Biotechnology Information, NIH"},"assemblyStats":{"contigL50":3,"contigN50":2180,"gcCount":"5930","gcPercent":44.5,"numberOfComponentSequences":8,"numberOfContigs":8,"numberOfScaffolds":8,"scaffoldL50":3,"scaffoldN50":2180,"totalNumberOfChromosomes":8,"totalSequenceLength":"13324","totalUngappedLength":"13324"},"currentAccession":"GCA_038466265.1","organism":{"organismName":"Influenza A virus (A/blue-winged teal/Minnesota/Sg-00042/2007(H4N6))","taxId":539988},"sourceDatabase":"SOURCE_DATABASE_GENBANK"}
{"accession":"GCA_038466635.1","annotationInfo":{"name":"Annotation submitted by on behalf of JCVI/University of Saskatchewan/NCBI, National Center for Biotechnology Information, NIH","provider":"on behalf of JCVI/University of Saskatchewan/NCBI, National Center for Biotechnology Information, NIH","releaseDate":"2009-10-13","stats":{"geneCounts":{"proteinCoding":11,"total":11}}},"assemblyInfo":{"assemblyLevel":"Complete Genome","assemblyName":"ASM3846663v1","assemblyStatus":"current","assemblyType":"haploid","releaseDate":"2009-10-13","submitter":"on behalf of JCVI/University of Saskatchewan/NCBI, National Center for Biotechnology Information, NIH"},"assemblyStats":{"contigL50":3,"contigN50":2199,"gcCount":"5875","gcPercent":44.0,"numberOfComponentSequences":8,"numberOfContigs":8,"numberOfScaffolds":8,"scaffoldL50":3,"scaffoldN50":2199,"totalNumberOfChromosomes":8,"totalSequenceLength":"13340","totalUngappedLength":"13340"},"currentAccession":"GCA_038466635.1","organism":{"organismName":"Influenza A virus (A/blue-winged teal/Saskatchewan/22542/2007(H5N2))","taxId":627380},"sourceDatabase":"SOURCE_DATABASE_GENBANK"}
{"accession":"GCA_038467235.1","annotationInfo":{"name":"Annotation submitted by on behalf of JCVI/St. Jude Children's Research Hospital/NCBI, National Center for Biotechnology Information, NIH","provider":"on behalf of JCVI/St. Jude Children's Research Hospital/NCBI, National Center for Biotechnology Information, NIH","releaseDate":"2013-09-12","stats":{"geneCounts":{"proteinCoding":11,"total":11}}},"assemblyInfo":{"assemblyLevel":"Complete Genome","assemblyName":"ASM3846723v1","assemblyStatus":"current","assemblyType":"haploid","releaseDate":"2011-11-16","submitter":"on behalf of JCVI/St. Jude Children's Research Hospital/NCBI, National Center for Biotechnology Information, NIH"},"assemblyStats":{"contigL50":3,"contigN50":2208,"gcCount":"5970","gcPercent":44.5,"numberOfComponentSequences":8,"numberOfContigs":8,"numberOfScaffolds":8,"scaffoldL50":3,"scaffoldN50":2208,"totalNumberOfChromosomes":8,"totalSequenceLength":"13413","totalUngappedLength":"13413"},"currentAccession":"GCA_038467235.1","organism":{"organismName":"Influenza A virus (A/blue-winged teal/Alberta/366/2007(H3N8))","taxId":1093478},"sourceDatabase":"SOURCE_DATABASE_GENBANK"}
{"accession":"GCA_038467845.1","annotationInfo":{"name":"Annotation submitted by on behalf of JCVI/St. Jude Children's Research Hospital/NCBI, National Center for Biotechnology Information, NIH","provider":"on behalf of JCVI/St. Jude Children's Research Hospital/NCBI, National Center for Biotechnology Information, NIH","releaseDate":"2013-09-12","stats":{"geneCounts":{"proteinCoding":11,"total":11}}},"assemblyInfo":{"assemblyLevel":"Complete Genome","assemblyName":"ASM3846784v1","assemblyStatus":"current","assemblyType":"haploid","releaseDate":"2011-11-16","submitter":"on behalf of JCVI/St. Jude Children's Research Hospital/NCBI, National Center for Biotechnology Information, NIH"},"assemblyStats":{"contigL50":3,"contigN50":2208,"gcCount":"5949","gcPercent":44.5,"numberOfComponentSequences":8,"numberOfContigs":8,"numberOfScaffolds":8,"scaffoldL50":3,"scaffoldN50":2208,"totalNumberOfChromosomes":8,"totalSequenceLength":"13363","totalUngappedLength":"13363"},"currentAccession":"GCA_038467845.1","organism":{"organismName":"Influenza A virus (A/blue-winged teal/Alberta/346/2007(H4N3))","taxId":1093487},"sourceDatabase":"SOURCE_DATABASE_GENBANK"}
{"accession":"GCA_038467865.1","annotationInfo":{"name":"Annotation submitted by on behalf of JCVI/St. Jude Children's Research Hospital/NCBI, National Center for Biotechnology Information, NIH","provider":"on behalf of JCVI/St. Jude Children's Research Hospital/NCBI, National Center for Biotechnology Information, NIH","releaseDate":"2013-09-12","stats":{"geneCounts":{"proteinCoding":10,"total":10}}},"assemblyInfo":{"assemblyLevel":"Complete Genome","assemblyName":"ASM3846786v1","assemblyStatus":"current","assemblyType":"haploid","releaseDate":"2011-11-16","submitter":"on behalf of JCVI/St. Jude Children's Research Hospital/NCBI, National Center for Biotechnology Information, NIH"},"assemblyStats":{"contigL50":3,"contigN50":2208,"gcCount":"5969","gcPercent":44.5,"numberOfComponentSequences":8,"numberOfContigs":8,"numberOfScaffolds":8,"scaffoldL50":3,"scaffoldN50":2208,"totalNumberOfChromosomes":8,"totalSequenceLength":"13415","totalUngappedLength":"13415"},"currentAccession":"GCA_038467865.1","organism":{"organismName":"Influenza A virus (A/blue-winged teal/Alberta/376/2007(H3N6))","taxId":1093380},"sourceDatabase":"SOURCE_DATABASE_GENBANK"}
{"accession":"GCA_038469095.1","annotationInfo":{"name":"Annotation submitted by on behalf of JCVI/University of Georgia/NCBI, National Center for Biotechnology Information, NIH","provider":"on behalf of JCVI/University of Georgia/NCBI, National Center for Biotechnology Information, NIH","releaseDate":"2014-06-13","stats":{"geneCounts":{"proteinCoding":12,"total":12}}},"assemblyInfo":{"assemblyLevel":"Complete Genome","assemblyName":"ASM3846909v1","assemblyStatus":"current","assemblyType":"haploid","bioprojectAccession":"PRJNA183620","bioprojectLineage":[{"bioprojects":[{"accession":"PRJNA183620","title":"Influenza Virus Genome Sequencing Project"}]}],"releaseDate":"2014-06-13","submitter":"on behalf of JCVI/University of Georgia/NCBI, National Center for Biotechnology Information, NIH"},"assemblyStats":{"contigL50":3,"contigN50":2195,"gcCount":"5944","gcPercent":45.0,"numberOfComponentSequences":8,"numberOfContigs":8,"numberOfScaffolds":8,"scaffoldL50":3,"scaffoldN50":2195,"totalNumberOfChromosomes":8,"totalSequenceLength":"13273","totalUngappedLength":"13273"},"currentAccession":"GCA_038469095.1","organism":{"organismName":"Influenza A virus (A/blue-winged teal/Louisiana/Sg-00073/2007(H10N7))","taxId":539935},"sourceDatabase":"SOURCE_DATABASE_GENBANK"}
{"accession":"GCA_038469115.1","annotationInfo":{"name":"Annotation submitted by on behalf of JCVI/University of Georgia/NCBI, National Center for Biotechnology Information, NIH","provider":"on behalf of JCVI/University of Georgia/NCBI, National Center for Biotechnology Information, NIH","releaseDate":"2010-12-15","stats":{"geneCounts":{"proteinCoding":10,"total":10}}},"assemblyInfo":{"assemblyLevel":"Complete Genome","assemblyName":"ASM3846911v1","assemblyStatus":"current","assemblyType":"haploid","releaseDate":"2010-12-15","submitter":"on behalf of JCVI/University of Georgia/NCBI, National Center for Biotechnology Information, NIH"},"assemblyStats":{"contigL50":3,"contigN50":2212,"gcCount":"5881","gcPercent":44.5,"numberOfComponentSequences":8,"numberOfContigs":8,"numberOfScaffolds":8,"scaffoldL50":3,"scaffoldN50":2212,"totalNumberOfChromosomes":8,"totalSequenceLength":"13222","totalUngappedLength":"13222"},"currentAccession":"GCA_038469115.1","organism":{"organismName":"Influenza A virus (A/blue-winged teal/Louisiana/Sg-00093/2007(H10N7))","taxId":539939},"sourceDatabase":"SOURCE_DATABASE_GENBANK"}
{"accession":"GCA_038469135.1","annotationInfo":{"name":"Annotation submitted by on behalf of JCVI/University of Georgia/NCBI, National Center for Biotechnology Information, NIH","provider":"on behalf of JCVI/University of Georgia/NCBI, National Center for Biotechnology Information, NIH","releaseDate":"2010-12-23","stats":{"geneCounts":{"proteinCoding":8,"total":8}}},"assemblyInfo":{"assemblyLevel":"Complete Genome","assemblyName":"ASM3846913v1","assemblyStatus":"current","assemblyType":"haploid","releaseDate":"2010-12-15","submitter":"on behalf of JCVI/University of Georgia/NCBI, National Center for Biotechnology Information, NIH"},"assemblyStats":{"contigL50":3,"contigN50":2102,"gcCount":"5784","gcPercent":44.5,"numberOfComponentSequences":8,"numberOfContigs":8,"numberOfScaffolds":8,"scaffoldL50":3,"scaffoldN50":2102,"totalNumberOfChromosomes":8,"totalSequenceLength":"12948","totalUngappedLength":"12948"},"currentAccession":"GCA_038469135.1","organism":{"organismName":"Influenza A virus (A/blue-winged teal/Louisiana/Sg-00163/2007(mixed))","taxId":569265},"sourceDatabase":"SOURCE_DATABASE_GENBANK"}
{"accession":"GCA_038469155.1","annotationInfo":{"name":"Annotation submitted by on behalf of JCVI/University of Georgia/NCBI, National Center for Biotechnology Information, NIH","provider":"on behalf of JCVI/University of Georgia/NCBI, National Center for Biotechnology Information, NIH","releaseDate":"2010-12-15","stats":{"geneCounts":{"proteinCoding":11,"total":11}}},"assemblyInfo":{"assemblyLevel":"Complete Genome","assemblyName":"ASM3846915v1","assemblyStatus":"current","assemblyType":"haploid","releaseDate":"2010-12-15","submitter":"on behalf of JCVI/University of Georgia/NCBI, National Center for Biotechnology Information, NIH"},"assemblyStats":{"contigL50":3,"contigN50":2195,"gcCount":"5961","gcPercent":44.5,"numberOfComponentSequences":8,"numberOfContigs":8,"numberOfScaffolds":8,"scaffoldL50":3,"scaffoldN50":2195,"totalNumberOfChromosomes":8,"totalSequenceLength":"13370","totalUngappedLength":"13370"},"currentAccession":"GCA_038469155.1","organism":{"organismName":"Influenza A virus (A/blue-winged teal/Louisiana/Sg-00224/2007(H3N8))","taxId":569236},"sourceDatabase":"SOURCE_DATABASE_GENBANK"}
{"accession":"GCA_038469175.1","annotationInfo":{"name":"Annotation submitted by on behalf of JCVI/University of Georgia/NCBI, National Center for Biotechnology Information, NIH","provider":"on behalf of JCVI/University of Georgia/NCBI, National Center for Biotechnology Information, NIH","releaseDate":"2010-12-14","stats":{"geneCounts":{"proteinCoding":11,"total":11}}},"assemblyInfo":{"assemblyLevel":"Complete Genome","assemblyName":"ASM3846917v1","assemblyStatus":"current","assemblyType":"haploid","releaseDate":"2010-12-14","submitter":"on behalf of JCVI/University of Georgia/NCBI, National Center for Biotechnology Information, NIH"},"assemblyStats":{"contigL50":3,"contigN50":2208,"gcCount":"5973","gcPercent":44.5,"numberOfComponentSequences":8,"numberOfContigs":8,"numberOfScaffolds":8,"scaffoldL50":3,"scaffoldN50":2208,"totalNumberOfChromosomes":8,"totalSequenceLength":"13363","totalUngappedLength":"13363"},"currentAccession":"GCA_038469175.1","organism":{"organismName":"Influenza A virus (A/blue-winged teal/Texas/Sg-00074/2007(H4N8))","taxId":547389},"sourceDatabase":"SOURCE_DATABASE_GENBANK"}
{"accession":"GCA_038469195.1","annotationInfo":{"name":"Annotation submitted by on behalf of JCVI/University of Georgia/NCBI, National Center for Biotechnology Information, NIH","provider":"on behalf of JCVI/University of Georgia/NCBI, National Center for Biotechnology Information, NIH","releaseDate":"2014-06-13","stats":{"geneCounts":{"proteinCoding":12,"total":12}}},"assemblyInfo":{"assemblyLevel":"Complete Genome","assemblyName":"ASM3846919v1","assemblyStatus":"current","assemblyType":"haploid","bioprojectAccession":"PRJNA183620","bioprojectLineage":[{"bioprojects":[{"accession":"PRJNA183620","title":"Influenza Virus Genome Sequencing Project"}]}],"releaseDate":"2014-06-13","submitter":"on behalf of JCVI/University of Georgia/NCBI, National Center for Biotechnology Information, NIH"},"assemblyStats":{"contigL50":3,"contigN50":2193,"gcCount":"5961","gcPercent":44.5,"numberOfComponentSequences":8,"numberOfContigs":8,"numberOfScaffolds":8,"scaffoldL50":3,"scaffoldN50":2193,"totalNumberOfChromosomes":8,"totalSequenceLength":"13386","totalUngappedLength":"13386"},"currentAccession":"GCA_038469195.1","organism":{"organismName":"Influenza A virus (A/blue-winged teal/Texas/Sg-00078/2007(H3N8))","taxId":539960},"sourceDatabase":"SOURCE_DATABASE_GENBANK"}
{"accession":"GCA_038469215.1","annotationInfo":{"name":"Annotation submitted by on behalf of JCVI/University of Georgia/NCBI, National Center for Biotechnology Information, NIH","provider":"on behalf of JCVI/University of Georgia/NCBI, National Center for Biotechnology Information, NIH","releaseDate":"2014-06-13","stats":{"geneCounts":{"proteinCoding":12,"total":12}}},"assemblyInfo":{"assemblyLevel":"Complete Genome","assemblyName":"ASM3846921v1","assemblyStatus":"current","assemblyType":"haploid","bioprojectAccession":"PRJNA183620","bioprojectLineage":[{"bioprojects":[{"accession":"PRJNA183620","title":"Influenza Virus Genome Sequencing Project"}]}],"releaseDate":"2014-06-13","submitter":"on behalf of JCVI/University of Georgia/NCBI, National Center for Biotechnology Information, NIH"},"assemblyStats":{"contigL50":3,"contigN50":2208,"gcCount":"5974","gcPercent":45.0,"numberOfComponentSequences":8,"numberOfContigs":8,"numberOfScaffolds":8,"scaffoldL50":3,"scaffoldN50":2208,"totalNumberOfChromosomes":8,"totalSequenceLength":"13321","totalUngappedLength":"13321"},"currentAccession":"GCA_038469215.1","organism":{"organismName":"Influenza A virus (A/blue-winged teal/Texas/Sg-00080/2007(H4N6))","taxId":657665},"sourceDatabase":"SOURCE_DATABASE_GENBANK"}
{"accession":"GCA_038469235.1","annotationInfo":{"name":"Annotation submitted by on behalf of JCVI/University of Georgia/NCBI, National Center for Biotechnology Information, NIH","provider":"on behalf of JCVI/University of Georgia/NCBI, National Center for Biotechnology Information, NIH","releaseDate":"2010-12-15","stats":{"geneCounts":{"proteinCoding":6,"total":6}}},"assemblyInfo":{"assemblyLevel":"Complete Genome","assemblyName":"ASM3846923v1","assemblyStatus":"current","assemblyType":"haploid","releaseDate":"2010-12-15","submitter":"on behalf of JCVI/University of Georgia/NCBI, National Center for Biotechnology Information, NIH"},"assemblyStats":{"contigL50":3,"contigN50":2099,"gcCount":"5826","gcPercent":44.5,"numberOfComponentSequences":8,"numberOfContigs":8,"numberOfScaffolds":8,"scaffoldL50":3,"scaffoldN50":2099,"totalNumberOfChromosomes":8,"totalSequenceLength":"13024","totalUngappedLength":"13024"},"currentAccession":"GCA_038469235.1","organism":{"organismName":"Influenza A virus (A/blue-winged teal/Texas/Sg-00082/2007(H3N8))","taxId":539956},"sourceDatabase":"SOURCE_DATABASE_GENBANK"}
{"accession":"GCA_038469255.1","annotationInfo":{"name":"Annotation submitted by on behalf of JCVI/University of Georgia/NCBI, National Center for Biotechnology Information, NIH","provider":"on behalf of JCVI/University of Georgia/NCBI, National Center for Biotechnology Information, NIH","releaseDate":"2010-12-15","stats":{"geneCounts":{"proteinCoding":9,"total":9}}},"assemblyInfo":{"assemblyLevel":"Complete Genome","assemblyName":"ASM3846925v1","assemblyStatus":"current","assemblyType":"haploid","releaseDate":"2010-12-15","submitter":"on behalf of JCVI/University of Georgia/NCBI, National Center for Biotechnology Information, NIH"},"assemblyStats":{"contigL50":3,"contigN50":2202,"gcCount":"5930","gcPercent":44.5,"numberOfComponentSequences":8,"numberOfContigs":8,"numberOfScaffolds":8,"scaffoldL50":3,"scaffoldN50":2202,"totalNumberOfChromosomes":8,"totalSequenceLength":"13278","totalUngappedLength":"13278"},"currentAccession":"GCA_038469255.1","organism":{"organismName":"Influenza A virus (A/blue-winged teal/Texas/Sg-00157/2007(H4N6))","taxId":569258},"sourceDatabase":"SOURCE_DATABASE_GENBANK"}
{"accession":"GCA_038469275.1","annotationInfo":{"name":"Annotation submitted by on behalf of JCVI/University of Georgia/NCBI, National Center for Biotechnology Information, NIH","provider":"on behalf of JCVI/University of Georgia/NCBI, National Center for Biotechnology Information, NIH","releaseDate":"2013-06-22","stats":{"geneCounts":{"proteinCoding":12,"total":12}}},"assemblyInfo":{"assemblyLevel":"Complete Genome","assemblyName":"ASM3846927v1","assemblyStatus":"current","assemblyType":"haploid","releaseDate":"2010-12-15","submitter":"on behalf of JCVI/University of Georgia/NCBI, National Center for Biotechnology Information, NIH"},"assemblyStats":{"contigL50":3,"contigN50":2212,"gcCount":"5986","gcPercent":44.5,"numberOfComponentSequences":8,"numberOfContigs":8,"numberOfScaffolds":8,"scaffoldL50":3,"scaffoldN50":2212,"totalNumberOfChromosomes":8,"totalSequenceLength":"13388","totalUngappedLength":"13388"},"currentAccession":"GCA_038469275.1","organism":{"organismName":"Influenza A virus (A/blue-winged teal/Texas/Sg-00188/2007(H4N8))","taxId":569262},"sourceDatabase":"SOURCE_DATABASE_GENBANK"}
{"accession":"GCA_038469295.1","annotationInfo":{"name":"Annotation submitted by on behalf of JCVI/University of Georgia/NCBI, National Center for Biotechnology Information, NIH","provider":"on behalf of JCVI/University of Georgia/NCBI, National Center for Biotechnology Information, NIH","releaseDate":"2010-12-15","stats":{"geneCounts":{"proteinCoding":11,"total":11}}},"assemblyInfo":{"assemblyLevel":"Complete Genome","assemblyName":"ASM3846929v1","assemblyStatus":"current","assemblyType":"haploid","releaseDate":"2010-12-15","submitter":"on behalf of JCVI/University of Georgia/NCBI, National Center for Biotechnology Information, NIH"},"assemblyStats":{"contigL50":3,"contigN50":2217,"gcCount":"5986","gcPercent":44.5,"numberOfComponentSequences":8,"numberOfContigs":8,"numberOfScaffolds":8,"scaffoldL50":3,"scaffoldN50":2217,"totalNumberOfChromosomes":8,"totalSequenceLength":"13378","totalUngappedLength":"13378"},"currentAccession":"GCA_038469295.1","organism":{"organismName":"Influenza A virus (A/blue-winged teal/Texas/Sg-00206/2007(H4N6))","taxId":569252},"sourceDatabase":"SOURCE_DATABASE_GENBANK"}
{"accession":"GCA_038469315.1","annotationInfo":{"name":"Annotation submitted by on behalf of JCVI/University of Georgia/NCBI, National Center for Biotechnology Information, NIH","provider":"on behalf of JCVI/University of Georgia/NCBI, National Center for Biotechnology Information, NIH","releaseDate":"2010-12-23","stats":{"geneCounts":{"proteinCoding":10,"total":10}}},"assemblyInfo":{"assemblyLevel":"Complete Genome","assemblyName":"ASM3846931v1","assemblyStatus":"current","assemblyType":"haploid","releaseDate":"2010-12-15","submitter":"on behalf of JCVI/University of Georgia/NCBI, National Center for Biotechnology Information, NIH"},"assemblyStats":{"contigL50":3,"contigN50":2188,"gcCount":"5932","gcPercent":44.5,"numberOfComponentSequences":8,"numberOfContigs":8,"numberOfScaffolds":8,"scaffoldL50":3,"scaffoldN50":2188,"totalNumberOfChromosomes":8,"totalSequenceLength":"13345","totalUngappedLength":"13345"},"currentAccession":"GCA_038469315.1","organism":{"organismName":"Influenza A virus (A/blue-winged teal/Texas/Sg-00212/2007(mixed))","taxId":676595},"sourceDatabase":"SOURCE_DATABASE_GENBANK"}
{"accession":"GCA_038469535.1","annotationInfo":{"name":"Annotation submitted by on behalf of JCVI/University of Georgia/NCBI, National Center for Biotechnology Information, NIH","provider":"on behalf of JCVI/University of Georgia/NCBI, National Center for Biotechnology Information, NIH","releaseDate":"2010-12-15","stats":{"geneCounts":{"proteinCoding":8,"total":8}}},"assemblyInfo":{"assemblyLevel":"Complete Genome","assemblyName":"ASM3846953v1","assemblyStatus":"current","assemblyType":"haploid","releaseDate":"2010-12-15","submitter":"on behalf of JCVI/University of Georgia/NCBI, National Center for Biotechnology Information, NIH"},"assemblyStats":{"contigL50":3,"contigN50":2023,"gcCount":"5739","gcPercent":44.5,"numberOfComponentSequences":8,"numberOfContigs":8,"numberOfScaffolds":8,"scaffoldL50":3,"scaffoldN50":2023,"totalNumberOfChromosomes":8,"totalSequenceLength":"12913","totalUngappedLength":"12913"},"currentAccession":"GCA_038469535.1","organism":{"organismName":"Influenza A virus (A/blue-winged teal/Texas/Sg-00083/2007(H3N6))","taxId":539953},"sourceDatabase":"SOURCE_DATABASE_GENBANK"}
{"accession":"GCA_038469555.1","annotationInfo":{"name":"Annotation submitted by on behalf of JCVI/University of Georgia/NCBI, National Center for Biotechnology Information, NIH","provider":"on behalf of JCVI/University of Georgia/NCBI, National Center for Biotechnology Information, NIH","releaseDate":"2013-06-22","stats":{"geneCounts":{"proteinCoding":12,"total":12}}},"assemblyInfo":{"assemblyLevel":"Complete Genome","assemblyName":"ASM3846955v1","assemblyStatus":"current","assemblyType":"haploid","releaseDate":"2010-12-15","submitter":"on behalf of JCVI/University of Georgia/NCBI, National Center for Biotechnology Information, NIH"},"assemblyStats":{"contigL50":3,"contigN50":2212,"gcCount":"5980","gcPercent":44.5,"numberOfComponentSequences":8,"numberOfContigs":8,"numberOfScaffolds":8,"scaffoldL50":3,"scaffoldN50":2212,"totalNumberOfChromosomes":8,"totalSequenceLength":"13408","totalUngappedLength":"13408"},"currentAccession":"GCA_038469555.1","organism":{"organismName":"Influenza A virus (A/blue-winged teal/Texas/Sg-00085/2007(H3N6))","taxId":676593},"sourceDatabase":"SOURCE_DATABASE_GENBANK"}
{"accession":"GCA_038469575.1","annotationInfo":{"name":"Annotation submitted by on behalf of JCVI/University of Georgia/NCBI, National Center for Biotechnology Information, NIH","provider":"on behalf of JCVI/University of Georgia/NCBI, National Center for Biotechnology Information, NIH","releaseDate":"2010-12-15","stats":{"geneCounts":{"proteinCoding":4,"total":4}}},"assemblyInfo":{"assemblyLevel":"Complete Genome","assemblyName":"ASM3846957v1","assemblyStatus":"current","assemblyType":"haploid","releaseDate":"2010-12-15","submitter":"on behalf of JCVI/University of Georgia/NCBI, National Center for Biotechnology Information, NIH"},"assemblyStats":{"contigL50":3,"contigN50":1425,"gcCount":"3919","gcPercent":45.0,"numberOfComponentSequences":8,"numberOfContigs":8,"numberOfScaffolds":8,"scaffoldL50":3,"scaffoldN50":1425,"totalNumberOfChromosomes":8,"totalSequenceLength":"8744","totalUngappedLength":"8744"},"currentAccession":"GCA_038469575.1","organism":{"organismName":"Influenza A virus (A/blue-winged teal/Texas/Sg-00089/2007(H4N6))","taxId":539989},"sourceDatabase":"SOURCE_DATABASE_GENBANK"}
{"accession":"GCA_038469595.1","annotationInfo":{"name":"Annotation submitted by on behalf of JCVI/University of Georgia/NCBI, National Center for Biotechnology Information, NIH","provider":"on behalf of JCVI/University of Georgia/NCBI, National Center for Biotechnology Information, NIH","releaseDate":"2011-05-26","stats":{"geneCounts":{"proteinCoding":11,"total":11}}},"assemblyInfo":{"assemblyLevel":"Complete Genome","assemblyName":"ASM3846959v1","assemblyStatus":"current","assemblyType":"haploid","releaseDate":"2011-05-26","submitter":"on behalf of JCVI/University of Georgia/NCBI, National Center for Biotechnology Information, NIH"},"assemblyStats":{"contigL50":3,"contigN50":2208,"gcCount":"5957","gcPercent":44.5,"numberOfComponentSequences":8,"numberOfContigs":8,"numberOfScaffolds":8,"scaffoldL50":3,"scaffoldN50":2208,"totalNumberOfChromosomes":8,"totalSequenceLength":"13369","totalUngappedLength":"13369"},"currentAccession":"GCA_038469595.1","organism":{"organismName":"Influenza A virus (A/blue-winged teal/Texas/Sg-00173/2007(H4N8))","taxId":569263},"sourceDatabase":"SOURCE_DATABASE_GENBANK"}
{"accession":"GCA_038469615.1","annotationInfo":{"name":"Annotation submitted by on behalf of JCVI/University of Georgia/NCBI, National Center for Biotechnology Information, NIH","provider":"on behalf of JCVI/University of Georgia/NCBI, National Center for Biotechnology Information, NIH","releaseDate":"2010-12-23","stats":{"geneCounts":{"proteinCoding":10,"total":10}}},"assemblyInfo":{"assemblyLevel":"Complete Genome","assemblyName":"ASM3846961v1","assemblyStatus":"current","assemblyType":"haploid","releaseDate":"2010-12-15","submitter":"on behalf of JCVI/University of Georgia/NCBI, National Center for Biotechnology Information, NIH"},"assemblyStats":{"contigL50":3,"contigN50":2195,"gcCount":"5943","gcPercent":44.5,"numberOfComponentSequences":8,"numberOfContigs":8,"numberOfScaffolds":8,"scaffoldL50":3,"scaffoldN50":2195,"totalNumberOfChromosomes":8,"totalSequenceLength":"13296","totalUngappedLength":"13296"},"currentAccession":"GCA_038469615.1","organism":{"organismName":"Influenza A virus (A/blue-winged teal/Texas/Sg-00208/2007(mixed))","taxId":569257},"sourceDatabase":"SOURCE_DATABASE_GENBANK"}
{"accession":"GCA_038469745.1","annotationInfo":{"name":"Annotation submitted by on behalf of JCVI/University of Georgia/NCBI, National Center for Biotechnology Information, NIH","provider":"on behalf of JCVI/University of Georgia/NCBI, National Center for Biotechnology Information, NIH","releaseDate":"2010-12-15","stats":{"geneCounts":{"proteinCoding":7,"total":7}}},"assemblyInfo":{"assemblyLevel":"Complete Genome","assemblyName":"ASM3846974v1","assemblyStatus":"current","assemblyType":"haploid","releaseDate":"2010-12-15","submitter":"on behalf of JCVI/University of Georgia/NCBI, National Center for Biotechnology Information, NIH"},"assemblyStats":{"contigL50":3,"contigN50":2195,"gcCount":"5799","gcPercent":45.0,"numberOfComponentSequences":8,"numberOfContigs":8,"numberOfScaffolds":8,"scaffoldL50":3,"scaffoldN50":2195,"totalNumberOfChromosomes":8,"totalSequenceLength":"12951","totalUngappedLength":"12951"},"currentAccession":"GCA_038469745.1","organism":{"organismName":"Influenza A virus (A/blue-winged teal/Louisiana/Sg-00091/2007(H10N7))","taxId":539941},"sourceDatabase":"SOURCE_DATABASE_GENBANK"}
{"accession":"GCA_038469765.1","annotationInfo":{"name":"Annotation submitted by on behalf of JCVI/University of Georgia/NCBI, National Center for Biotechnology Information, NIH","provider":"on behalf of JCVI/University of Georgia/NCBI, National Center for Biotechnology Information, NIH","releaseDate":"2013-06-22","stats":{"geneCounts":{"proteinCoding":11,"total":11}}},"assemblyInfo":{"assemblyLevel":"Complete Genome","assemblyName":"ASM3846976v1","assemblyStatus":"current","assemblyType":"haploid","releaseDate":"2010-12-15","submitter":"on behalf of JCVI/University of Georgia/NCBI, National Center for Biotechnology Information, NIH"},"assemblyStats":{"contigL50":3,"contigN50":2211,"gcCount":"5797","gcPercent":45.0,"numberOfComponentSequences":8,"numberOfContigs":8,"numberOfScaffolds":8,"scaffoldL50":3,"scaffoldN50":2211,"totalNumberOfChromosomes":8,"totalSequenceLength":"12937","totalUngappedLength":"12937"},"currentAccession":"GCA_038469765.1","organism":{"organismName":"Influenza A virus (A/blue-winged teal/Louisiana/Sg-00099/2007(mixed))","taxId":539933},"sourceDatabase":"SOURCE_DATABASE_GENBANK"}
{"accession":"GCA_038469775.1","annotationInfo":{"name":"Annotation submitted by on behalf of JCVI/University of Georgia/NCBI, National Center for Biotechnology Information, NIH","provider":"on behalf of JCVI/University of Georgia/NCBI, National Center for Biotechnology Information, NIH","releaseDate":"2010-12-16","stats":{"geneCounts":{"proteinCoding":8,"total":8}}},"assemblyInfo":{"assemblyLevel":"Complete Genome","assemblyName":"ASM3846977v1","assemblyStatus":"current","assemblyType":"haploid","releaseDate":"2010-12-16","submitter":"on behalf of JCVI/University of Georgia/NCBI, National Center for Biotechnology Information, NIH"},"assemblyStats":{"contigL50":3,"contigN50":2116,"gcCount":"5854","gcPercent":44.5,"numberOfComponentSequences":8,"numberOfContigs":8,"numberOfScaffolds":8,"scaffoldL50":3,"scaffoldN50":2116,"totalNumberOfChromosomes":8,"totalSequenceLength":"13161","totalUngappedLength":"13161"},"currentAccession":"GCA_038469775.1","organism":{"organismName":"Influenza A virus (A/blue-winged teal/Louisiana/Sg-00189/2007(H3N6))","taxId":657702},"sourceDatabase":"SOURCE_DATABASE_GENBANK"}
{"accession":"GCA_038469785.1","annotationInfo":{"name":"Annotation submitted by on behalf of JCVI/University of Georgia/NCBI, National Center for Biotechnology Information, NIH","provider":"on behalf of JCVI/University of Georgia/NCBI, National Center for Biotechnology Information, NIH","releaseDate":"2010-12-15","stats":{"geneCounts":{"proteinCoding":7,"total":7}}},"assemblyInfo":{"assemblyLevel":"Chromosome","assemblyName":"ASM3846978v1","assemblyStatus":"current","assemblyType":"haploid","releaseDate":"2010-12-15","submitter":"on behalf of JCVI/University of Georgia/NCBI, National Center for Biotechnology Information, NIH"},"assemblyStats":{"contigL50":4,"contigN50":1421,"gcCount":"5672","gcPercent":44.5,"numberOfComponentSequences":8,"numberOfContigs":9,"numberOfScaffolds":8,"scaffoldL50":3,"scaffoldN50":2105,"totalNumberOfChromosomes":8,"totalSequenceLength":"13023","totalUngappedLength":"12715"},"currentAccession":"GCA_038469785.1","organism":{"organismName":"Influenza A virus (A/blue-winged teal/Louisiana/Sg-00218/2007(H3N8))","taxId":569243},"sourceDatabase":"SOURCE_DATABASE_GENBANK"}
{"accession":"GCA_038469825.1","annotationInfo":{"name":"Annotation submitted by on behalf of JCVI/University of Georgia/NCBI, National Center for Biotechnology Information, NIH","provider":"on behalf of JCVI/University of Georgia/NCBI, National Center for Biotechnology Information, NIH","releaseDate":"2014-06-13","stats":{"geneCounts":{"proteinCoding":12,"total":12}}},"assemblyInfo":{"assemblyLevel":"Complete Genome","assemblyName":"ASM3846982v1","assemblyStatus":"current","assemblyType":"haploid","bioprojectAccession":"PRJNA183620","bioprojectLineage":[{"bioprojects":[{"accession":"PRJNA183620","title":"Influenza Virus Genome Sequencing Project"}]}],"releaseDate":"2014-06-13","submitter":"on behalf of JCVI/University of Georgia/NCBI, National Center for Biotechnology Information, NIH"},"assemblyStats":{"contigL50":3,"contigN50":2195,"gcCount":"5962","gcPercent":44.5,"numberOfComponentSequences":8,"numberOfContigs":8,"numberOfScaffolds":8,"scaffoldL50":3,"scaffoldN50":2195,"totalNumberOfChromosomes":8,"totalSequenceLength":"13372","totalUngappedLength":"13372"},"currentAccession":"GCA_038469825.1","organism":{"organismName":"Influenza A virus (A/blue-winged teal/Texas/Sg-00077/2007(H4N6))","taxId":539970},"sourceDatabase":"SOURCE_DATABASE_GENBANK"}
{"accession":"GCA_038469845.1","annotationInfo":{"name":"Annotation submitted by on behalf of JCVI/University of Georgia/NCBI, National Center for Biotechnology Information, NIH","provider":"on behalf of JCVI/University of Georgia/NCBI, National Center for Biotechnology Information, NIH","releaseDate":"2014-06-13","stats":{"geneCounts":{"proteinCoding":12,"total":12}}},"assemblyInfo":{"assemblyLevel":"Complete Genome","assemblyName":"ASM3846984v1","assemblyStatus":"current","assemblyType":"haploid","bioprojectAccession":"PRJNA183620","bioprojectLineage":[{"bioprojects":[{"accession":"PRJNA183620","title":"Influenza Virus Genome Sequencing Project"}]}],"releaseDate":"2014-06-13","submitter":"on behalf of JCVI/University of Georgia/NCBI, National Center for Biotechnology Information, NIH"},"assemblyStats":{"contigL50":3,"contigN50":2208,"gcCount":"5963","gcPercent":44.5,"numberOfComponentSequences":8,"numberOfContigs":8,"numberOfScaffolds":8,"scaffoldL50":3,"scaffoldN50":2208,"totalNumberOfChromosomes":8,"totalSequenceLength":"13390","totalUngappedLength":"13390"},"currentAccession":"GCA_038469845.1","organism":{"organismName":"Influenza A virus (A/blue-winged teal/Texas/Sg-00079/2007(H3N8))","taxId":657664},"sourceDatabase":"SOURCE_DATABASE_GENBANK"}
{"accession":"GCA_038469865.1","annotationInfo":{"name":"Annotation submitted by on behalf of JCVI/University of Georgia/NCBI, National Center for Biotechnology Information, NIH","provider":"on behalf of JCVI/University of Georgia/NCBI, National Center for Biotechnology Information, NIH","releaseDate":"2014-06-13","stats":{"geneCounts":{"proteinCoding":12,"total":12}}},"assemblyInfo":{"assemblyLevel":"Complete Genome","assemblyName":"ASM3846986v1","assemblyStatus":"current","assemblyType":"haploid","bioprojectAccession":"PRJNA183620","bioprojectLineage":[{"bioprojects":[{"accession":"PRJNA183620","title":"Influenza Virus Genome Sequencing Project"}]}],"releaseDate":"2014-06-13","submitter":"on behalf of JCVI/University of Georgia/NCBI, National Center for Biotechnology Information, NIH"},"assemblyStats":{"contigL50":3,"contigN50":2187,"gcCount":"5983","gcPercent":45.0,"numberOfComponentSequences":8,"numberOfContigs":8,"numberOfScaffolds":8,"scaffoldL50":3,"scaffoldN50":2187,"totalNumberOfChromosomes":8,"totalSequenceLength":"13317","totalUngappedLength":"13317"},"currentAccession":"GCA_038469865.1","organism":{"organismName":"Influenza A virus (A/blue-winged teal/Texas/Sg-00081/2007(H4N6))","taxId":539984},"sourceDatabase":"SOURCE_DATABASE_GENBANK"}
{"accession":"GCA_038469885.1","annotationInfo":{"name":"Annotation submitted by on behalf of JCVI/University of Georgia/NCBI, National Center for Biotechnology Information, NIH","provider":"on behalf of JCVI/University of Georgia/NCBI, National Center for Biotechnology Information, NIH","releaseDate":"2010-12-15","stats":{"geneCounts":{"proteinCoding":10,"total":10}}},"assemblyInfo":{"assemblyLevel":"Complete Genome","assemblyName":"ASM3846988v1","assemblyStatus":"current","assemblyType":"haploid","releaseDate":"2010-12-15","submitter":"on behalf of JCVI/University of Georgia/NCBI, National Center for Biotechnology Information, NIH"},"assemblyStats":{"contigL50":3,"contigN50":2219,"gcCount":"5969","gcPercent":45.0,"numberOfComponentSequences":8,"numberOfContigs":8,"numberOfScaffolds":8,"scaffoldL50":3,"scaffoldN50":2219,"totalNumberOfChromosomes":8,"totalSequenceLength":"13331","totalUngappedLength":"13331"},"currentAccession":"GCA_038469885.1","organism":{"organismName":"Influenza A virus (A/blue-winged teal/Texas/Sg-00155/2007(H4N8))","taxId":569261},"sourceDatabase":"SOURCE_DATABASE_GENBANK"}
{"accession":"GCA_038469895.1","annotationInfo":{"name":"Annotation submitted by on behalf of JCVI/University of Georgia/NCBI, National Center for Biotechnology Information, NIH","provider":"on behalf of JCVI/University of Georgia/NCBI, National Center for Biotechnology Information, NIH","releaseDate":"2013-06-22","stats":{"geneCounts":{"proteinCoding":11,"total":11}}},"assemblyInfo":{"assemblyLevel":"Complete Genome","assemblyName":"ASM3846989v1","assemblyStatus":"current","assemblyType":"haploid","releaseDate":"2010-12-15","submitter":"on behalf of JCVI/University of Georgia/NCBI, National Center for Biotechnology Information, NIH"},"assemblyStats":{"contigL50":3,"contigN50":2206,"gcCount":"5904","gcPercent":45.0,"numberOfComponentSequences":8,"numberOfContigs":8,"numberOfScaffolds":8,"scaffoldL50":3,"scaffoldN50":2206,"totalNumberOfChromosomes":8,"totalSequenceLength":"13170","totalUngappedLength":"13170"},"currentAccession":"GCA_038469895.1","organism":{"organismName":"Influenza A virus (A/blue-winged teal/Louisiana/Sg-00094/2007(H10N7))","taxId":539938},"sourceDatabase":"SOURCE_DATABASE_GENBANK"}
{"accession":"GCA_038469905.1","annotationInfo":{"name":"Annotation submitted by on behalf of JCVI/University of Georgia/NCBI, National Center for Biotechnology Information, NIH","provider":"on behalf of JCVI/University of Georgia/NCBI, National Center for Biotechnology Information, NIH","releaseDate":"2010-12-15","stats":{"geneCounts":{"proteinCoding":11,"total":11}}},"assemblyInfo":{"assemblyLevel":"Complete Genome","assemblyName":"ASM3846990v1","assemblyStatus":"current","assemblyType":"haploid","releaseDate":"2010-12-15","submitter":"on behalf of JCVI/University of Georgia/NCBI, National Center for Biotechnology Information, NIH"},"assemblyStats":{"contigL50":3,"contigN50":2208,"gcCount":"5978","gcPercent":44.5,"numberOfComponentSequences":8,"numberOfContigs":8,"numberOfScaffolds":8,"scaffoldL50":3,"scaffoldN50":2208,"totalNumberOfChromosomes":8,"totalSequenceLength":"13377","totalUngappedLength":"13377"},"currentAccession":"GCA_038469905.1","organism":{"organismName":"Influenza A virus (A/blue-winged teal/Texas/Sg-00158/2007(H4N6))","taxId":569250},"sourceDatabase":"SOURCE_DATABASE_GENBANK"}
{"accession":"GCA_038469935.1","annotationInfo":{"name":"Annotation submitted by on behalf of JCVI/University of Georgia/NCBI, National Center for Biotechnology Information, NIH","provider":"on behalf of JCVI/University of Georgia/NCBI, National Center for Biotechnology Information, NIH","releaseDate":"2010-12-15","stats":{"geneCounts":{"proteinCoding":5,"total":5}}},"assemblyInfo":{"assemblyLevel":"Complete Genome","assemblyName":"ASM3846993v1","assemblyStatus":"current","assemblyType":"haploid","releaseDate":"2010-12-15","submitter":"on behalf of JCVI/University of Georgia/NCBI, National Center for Biotechnology Information, NIH"},"assemblyStats":{"contigL50":3,"contigN50":1734,"gcCount":"4692","gcPercent":45.0,"numberOfComponentSequences":8,"numberOfContigs":8,"numberOfScaffolds":8,"scaffoldL50":3,"scaffoldN50":1734,"totalNumberOfChromosomes":8,"totalSequenceLength":"10439","totalUngappedLength":"10439"},"currentAccession":"GCA_038469935.1","organism":{"organismName":"Influenza A virus (A/blue-winged teal/Texas/Sg-00205/2007(H3N8))","taxId":569245},"sourceDatabase":"SOURCE_DATABASE_GENBANK"}
{"accession":"GCA_038469955.1","annotationInfo":{"name":"Annotation submitted by on behalf of JCVI/University of Georgia/NCBI, National Center for Biotechnology Information, NIH","provider":"on behalf of JCVI/University of Georgia/NCBI, National Center for Biotechnology Information, NIH","releaseDate":"2010-12-15","stats":{"geneCounts":{"proteinCoding":10,"total":10}}},"assemblyInfo":{"assemblyLevel":"Complete Genome","assemblyName":"ASM3846995v1","assemblyStatus":"current","assemblyType":"haploid","releaseDate":"2010-12-15","submitter":"on behalf of JCVI/University of Georgia/NCBI, National Center for Biotechnology Information, NIH"},"assemblyStats":{"contigL50":3,"contigN50":2217,"gcCount":"5954","gcPercent":44.5,"numberOfComponentSequences":8,"numberOfContigs":8,"numberOfScaffolds":8,"scaffoldL50":3,"scaffoldN50":2217,"totalNumberOfChromosomes":8,"totalSequenceLength":"13324","totalUngappedLength":"13324"},"currentAccession":"GCA_038469955.1","organism":{"organismName":"Influenza A virus (A/blue-winged teal/Texas/Sg-00207/2007(H4N6))","taxId":569251},"sourceDatabase":"SOURCE_DATABASE_GENBANK"}
{"accession":"GCA_038470165.1","annotationInfo":{"name":"Annotation submitted by on behalf of JCVI/University of Georgia/NCBI, National Center for Biotechnology Information, NIH","provider":"on behalf of JCVI/University of Georgia/NCBI, National Center for Biotechnology Information, NIH","releaseDate":"2014-06-13","stats":{"geneCounts":{"proteinCoding":12,"total":12}}},"assemblyInfo":{"assemblyLevel":"Complete Genome","assemblyName":"ASM3847016v1","assemblyStatus":"current","assemblyType":"haploid","bioprojectAccession":"PRJNA183620","bioprojectLineage":[{"bioprojects":[{"accession":"PRJNA183620","title":"Influenza Virus Genome Sequencing Project"}]}],"releaseDate":"2014-06-13","submitter":"on behalf of JCVI/University of Georgia/NCBI, National Center for Biotechnology Information, NIH"},"assemblyStats":{"contigL50":3,"contigN50":2208,"gcCount":"5973","gcPercent":44.5,"numberOfComponentSequences":8,"numberOfContigs":8,"numberOfScaffolds":8,"scaffoldL50":3,"scaffoldN50":2208,"totalNumberOfChromosomes":8,"totalSequenceLength":"13400","totalUngappedLength":"13400"},"currentAccession":"GCA_038470165.1","organism":{"organismName":"Influenza A virus (A/blue-winged teal/Texas/Sg-00076/2007(H4N6))","taxId":547363},"sourceDatabase":"SOURCE_DATABASE_GENBANK"}
{"accession":"GCA_038470185.1","annotationInfo":{"name":"Annotation submitted by on behalf of JCVI/University of Georgia/NCBI, National Center for Biotechnology Information, NIH","provider":"on behalf of JCVI/University of Georgia/NCBI, National Center for Biotechnology Information, NIH","releaseDate":"2010-12-15","stats":{"geneCounts":{"proteinCoding":8,"total":8}}},"assemblyInfo":{"assemblyLevel":"Complete Genome","assemblyName":"ASM3847018v1","assemblyStatus":"current","assemblyType":"haploid","releaseDate":"2010-12-15","submitter":"on behalf of JCVI/University of Georgia/NCBI, National Center for Biotechnology Information, NIH"},"assemblyStats":{"contigL50":4,"contigN50":1740,"gcCount":"5767","gcPercent":44.5,"numberOfComponentSequences":8,"numberOfContigs":8,"numberOfScaffolds":8,"scaffoldL50":4,"scaffoldN50":1740,"totalNumberOfChromosomes":8,"totalSequenceLength":"12911","totalUngappedLength":"12911"},"currentAccession":"GCA_038470185.1","organism":{"organismName":"Influenza A virus (A/blue-winged teal/Texas/Sg-00084/2007(H3N8))","taxId":657666},"sourceDatabase":"SOURCE_DATABASE_GENBANK"}
{"accession":"GCA_038470205.1","annotationInfo":{"name":"Annotation submitted by on behalf of JCVI/University of Georgia/NCBI, National Center for Biotechnology Information, NIH","provider":"on behalf of JCVI/University of Georgia/NCBI, National Center for Biotechnology Information, NIH","releaseDate":"2010-12-23","stats":{"geneCounts":{"proteinCoding":10,"total":10}}},"assemblyInfo":{"assemblyLevel":"Complete Genome","assemblyName":"ASM3847020v1","assemblyStatus":"current","assemblyType":"haploid","releaseDate":"2010-12-23","submitter":"on behalf of JCVI/University of Georgia/NCBI, National Center for Biotechnology Information, NIH"},"assemblyStats":{"contigL50":3,"contigN50":2208,"gcCount":"5773","gcPercent":44.5,"numberOfComponentSequences":8,"numberOfContigs":8,"numberOfScaffolds":8,"scaffoldL50":3,"scaffoldN50":2208,"totalNumberOfChromosomes":8,"totalSequenceLength":"12923","totalUngappedLength":"12923"},"currentAccession":"GCA_038470205.1","organism":{"organismName":"Influenza A virus (A/blue-winged teal/Texas/Sg-00087/2007(mixed))","taxId":547385},"sourceDatabase":"SOURCE_DATABASE_GENBANK"}
{"accession":"GCA_038470225.1","annotationInfo":{"name":"Annotation submitted by on behalf of JCVI/University of Georgia/NCBI, National Center for Biotechnology Information, NIH","provider":"on behalf of JCVI/University of Georgia/NCBI, National Center for Biotechnology Information, NIH","releaseDate":"2010-12-15","stats":{"geneCounts":{"proteinCoding":10,"total":10}}},"assemblyInfo":{"assemblyLevel":"Complete Genome","assemblyName":"ASM3847022v1","assemblyStatus":"current","assemblyType":"haploid","releaseDate":"2010-12-15","submitter":"on behalf of JCVI/University of Georgia/NCBI, National Center for Biotechnology Information, NIH"},"assemblyStats":{"contigL50":3,"contigN50":2212,"gcCount":"5965","gcPercent":44.5,"numberOfComponentSequences":8,"numberOfContigs":8,"numberOfScaffolds":8,"scaffoldL50":3,"scaffoldN50":2212,"totalNumberOfChromosomes":8,"totalSequenceLength":"13334","totalUngappedLength":"13334"},"currentAccession":"GCA_038470225.1","organism":{"organismName":"Influenza A virus (A/blue-winged teal/Texas/Sg-00159/2007(H4N8))","taxId":569266},"sourceDatabase":"SOURCE_DATABASE_GENBANK"}
{"accession":"GCA_038470245.1","annotationInfo":{"name":"Annotation submitted by on behalf of JCVI/University of Georgia/NCBI, National Center for Biotechnology Information, NIH","provider":"on behalf of JCVI/University of Georgia/NCBI, National Center for Biotechnology Information, NIH","releaseDate":"2010-12-15","stats":{"geneCounts":{"proteinCoding":10,"total":10}}},"assemblyInfo":{"assemblyLevel":"Complete Genome","assemblyName":"ASM3847024v1","assemblyStatus":"current","assemblyType":"haploid","releaseDate":"2010-12-15","submitter":"on behalf of JCVI/University of Georgia/NCBI, National Center for Biotechnology Information, NIH"},"assemblyStats":{"contigL50":3,"contigN50":2217,"gcCount":"5897","gcPercent":45.0,"numberOfComponentSequences":8,"numberOfContigs":8,"numberOfScaffolds":8,"scaffoldL50":3,"scaffoldN50":2217,"totalNumberOfChromosomes":8,"totalSequenceLength":"13165","totalUngappedLength":"13165"},"currentAccession":"GCA_038470245.1","organism":{"organismName":"Influenza A virus (A/blue-winged teal/Texas/Sg-00204/2007(H4N6))","taxId":569253},"sourceDatabase":"SOURCE_DATABASE_GENBANK"}
{"accession":"GCA_038471115.1","annotationInfo":{"name":"Annotation submitted by on behalf of JCVI/University of Georgia/NCBI, National Center for Biotechnology Information, NIH","provider":"on behalf of JCVI/University of Georgia/NCBI, National Center for Biotechnology Information, NIH","releaseDate":"2010-12-15","stats":{"geneCounts":{"proteinCoding":11,"total":11}}},"assemblyInfo":{"assemblyLevel":"Complete Genome","assemblyName":"ASM3847111v1","assemblyStatus":"current","assemblyType":"haploid","releaseDate":"2010-12-15","submitter":"on behalf of JCVI/University of Georgia/NCBI, National Center for Biotechnology Information, NIH"},"assemblyStats":{"contigL50":3,"contigN50":2208,"gcCount":"5961","gcPercent":44.5,"numberOfComponentSequences":8,"numberOfContigs":8,"numberOfScaffolds":8,"scaffoldL50":3,"scaffoldN50":2208,"totalNumberOfChromosomes":8,"totalSequenceLength":"13386","totalUngappedLength":"13386"},"currentAccession":"GCA_038471115.1","organism":{"organismName":"Influenza A virus (A/blue-winged teal/Minnesota/Sg-00201/2007(H4N6))","taxId":569254},"sourceDatabase":"SOURCE_DATABASE_GENBANK"}
{"accession":"GCA_038474225.1","annotationInfo":{"name":"Annotation submitted by The University of Hong Kong","provider":"The University of Hong Kong","releaseDate":"2009-03-05","stats":{"geneCounts":{"proteinCoding":11,"total":11}}},"assemblyInfo":{"assemblyLevel":"Complete Genome","assemblyName":"ASM3847422v1","assemblyStatus":"current","assemblyType":"haploid","releaseDate":"2008-11-12","submitter":"The University of Hong Kong"},"assemblyStats":{"contigL50":3,"contigN50":2211,"gcCount":"5815","gcPercent":44.0,"numberOfComponentSequences":8,"numberOfContigs":8,"numberOfScaffolds":8,"scaffoldL50":3,"scaffoldN50":2211,"totalNumberOfChromosomes":8,"totalSequenceLength":"13208","totalUngappedLength":"13208"},"currentAccession":"GCA_038474225.1","organism":{"organismName":"Influenza A virus (A/black-crowned night heron/Hong Kong/659/2008(H5N1))","taxId":573946},"sourceDatabase":"SOURCE_DATABASE_GENBANK"}
{"accession":"GCA_038475505.1","annotationInfo":{"name":"Annotation submitted by on behalf of JCVI/Linnaeus University, Sweden/NCBI, National Center for Biotechnology Information, NIH","provider":"on behalf of JCVI/Linnaeus University, Sweden/NCBI, National Center for Biotechnology Information, NIH","releaseDate":"2014-05-09","stats":{"geneCounts":{"other":1,"proteinCoding":11,"total":12}}},"assemblyInfo":{"assemblyLevel":"Complete Genome","assemblyName":"ASM3847550v1","assemblyStatus":"current","assemblyType":"haploid","bioprojectAccession":"PRJNA183620","bioprojectLineage":[{"bioprojects":[{"accession":"PRJNA183620","title":"Influenza Virus Genome Sequencing Project"}]}],"releaseDate":"2014-05-09","submitter":"on behalf of JCVI/Linnaeus University, Sweden/NCBI, National Center for Biotechnology Information, NIH"},"assemblyStats":{"contigL50":3,"contigN50":2160,"gcCount":"5801","gcPercent":44.0,"numberOfComponentSequences":8,"numberOfContigs":8,"numberOfScaffolds":8,"scaffoldL50":3,"scaffoldN50":2160,"totalNumberOfChromosomes":8,"totalSequenceLength":"13234","totalUngappedLength":"13234"},"currentAccession":"GCA_038475505.1","organism":{"organismName":"Influenza A virus (A/black-headed gull/Sweden/74340/2008(H16N3))","taxId":1476311},"sourceDatabase":"SOURCE_DATABASE_GENBANK"}
{"accession":"GCA_038477775.1","annotationInfo":{"name":"Annotation submitted by Department of Veterinary Medicine, University of Maryland, College Park","provider":"Department of Veterinary Medicine, University of Maryland, College Park","releaseDate":"2012-04-06","stats":{"geneCounts":{"proteinCoding":11,"total":11}}},"assemblyInfo":{"assemblyLevel":"Complete Genome","assemblyName":"ASM3847777v1","assemblyStatus":"current","assemblyType":"haploid","releaseDate":"2010-07-26","submitter":"Department of Veterinary Medicine, University of Maryland, College Park"},"assemblyStats":{"contigL50":3,"contigN50":2233,"gcCount":"6049","gcPercent":44.5,"numberOfComponentSequences":8,"numberOfContigs":8,"numberOfScaffolds":8,"scaffoldL50":3,"scaffoldN50":2233,"totalNumberOfChromosomes":8,"totalSequenceLength":"13588","totalUngappedLength":"13588"},"currentAccession":"GCA_038477775.1","organism":{"organismName":"Influenza A virus (A/blue-winged teal/Guatemala/CIP049-01/2008(H7N9))","taxId":868568},"sourceDatabase":"SOURCE_DATABASE_GENBANK"}
{"accession":"GCA_038479535.1","annotationInfo":{"name":"Annotation submitted by Department of Veterinary Medicine, University of Maryland, College Park","provider":"Department of Veterinary Medicine, University of Maryland, College Park","releaseDate":"2012-04-06","stats":{"geneCounts":{"proteinCoding":11,"total":11}}},"assemblyInfo":{"assemblyLevel":"Complete Genome","assemblyName":"ASM3847953v1","assemblyStatus":"current","assemblyType":"haploid","releaseDate":"2010-07-26","submitter":"Department of Veterinary Medicine, University of Maryland, College Park"},"assemblyStats":{"contigL50":3,"contigN50":2233,"gcCount":"6055","gcPercent":44.5,"numberOfComponentSequences":8,"numberOfContigs":8,"numberOfScaffolds":8,"scaffoldL50":3,"scaffoldN50":2233,"totalNumberOfChromosomes":8,"totalSequenceLength":"13588","totalUngappedLength":"13588"},"currentAccession":"GCA_038479535.1","organism":{"organismName":"Influenza A virus (A/blue-winged teal/Guatemala/CIP049-02/2008(H7N9))","taxId":868567},"sourceDatabase":"SOURCE_DATABASE_GENBANK"}
{"accession":"GCA_038481865.1","annotationInfo":{"name":"Annotation submitted by Center for Research on Influenza Pathogenesis (CRIP)","provider":"Center for Research on Influenza Pathogenesis (CRIP)","releaseDate":"2017-06-17","stats":{"geneCounts":{"proteinCoding":12,"total":12}}},"assemblyInfo":{"assemblyLevel":"Complete Genome","assemblyMethod":"Trinity/Inchworm v. r20140413p1","assemblyName":"ASM3848186v1","assemblyStatus":"current","assemblyType":"haploid","bioprojectAccession":"PRJNA342595","bioprojectLineage":[{"bioprojects":[{"accession":"PRJNA342595","parentAccessions":["PRJNA292643"],"title":"Diversity and evolution of Avian Influenza (AI) viruses in poultry and wild birds"},{"accession":"PRJNA292643","parentAccessions":["PRJNA292584"],"title":"Center for Research on Influenza Pathogenesis (CRIP)"},{"accession":"PRJNA292584","title":"NIAID Centers of Excellence for Influenza Research and Surveillance"}]}],"releaseDate":"2017-06-12","sequencingTech":"Illumina","submitter":"Center for Research on Influenza Pathogenesis (CRIP)"},"assemblyStats":{"contigL50":3,"contigN50":2233,"gcCount":"5993","gcPercent":44.0,"numberOfComponentSequences":8,"numberOfContigs":8,"numberOfScaffolds":8,"scaffoldL50":3,"scaffoldN50":2233,"totalNumberOfChromosomes":8,"totalSequenceLength":"13623","totalUngappedLength":"13623"},"currentAccession":"GCA_038481865.1","organism":{"organismName":"Influenza A virus (A/black-headed gull/Netherlands/11/2008(H13N8))","taxId":2004084},"sourceDatabase":"SOURCE_DATABASE_GENBANK"}
{"accession":"GCA_038481885.1","annotationInfo":{"name":"Annotation submitted by Center for Research on Influenza Pathogenesis (CRIP)","provider":"Center for Research on Influenza Pathogenesis (CRIP)","releaseDate":"2017-06-17","stats":{"geneCounts":{"proteinCoding":12,"total":12}}},"assemblyInfo":{"assemblyLevel":"Complete Genome","assemblyMethod":"Trinity/Inchworm v. r20140413p1","assemblyName":"ASM3848188v1","assemblyStatus":"current","assemblyType":"haploid","bioprojectAccession":"PRJNA342595","bioprojectLineage":[{"bioprojects":[{"accession":"PRJNA342595","parentAccessions":["PRJNA292643"],"title":"Diversity and evolution of Avian Influenza (AI) viruses in poultry and wild birds"},{"accession":"PRJNA292643","parentAccessions":["PRJNA292584"],"title":"Center for Research on Influenza Pathogenesis (CRIP)"},{"accession":"PRJNA292584","title":"NIAID Centers of Excellence for Influenza Research and Surveillance"}]}],"releaseDate":"2017-06-12","sequencingTech":"Illumina","submitter":"Center for Research on Influenza Pathogenesis (CRIP)"},"assemblyStats":{"contigL50":3,"contigN50":2233,"gcCount":"5992","gcPercent":44.0,"numberOfComponentSequences":8,"numberOfContigs":8,"numberOfScaffolds":8,"scaffoldL50":3,"scaffoldN50":2233,"totalNumberOfChromosomes":8,"totalSequenceLength":"13624","totalUngappedLength":"13624"},"currentAccession":"GCA_038481885.1","organism":{"organismName":"Influenza A virus (A/black-headed gull/Netherlands/13/2008(H13N8))","taxId":2004102},"sourceDatabase":"SOURCE_DATABASE_GENBANK"}
{"accession":"GCA_038481905.1","annotationInfo":{"name":"Annotation submitted by Center for Research on Influenza Pathogenesis (CRIP)","provider":"Center for Research on Influenza Pathogenesis (CRIP)","releaseDate":"2017-06-17","stats":{"geneCounts":{"proteinCoding":12,"total":12}}},"assemblyInfo":{"assemblyLevel":"Complete Genome","assemblyMethod":"Trinity/Inchworm v. r20140413p1","assemblyName":"ASM3848190v1","assemblyStatus":"current","assemblyType":"haploid","bioprojectAccession":"PRJNA342595","bioprojectLineage":[{"bioprojects":[{"accession":"PRJNA342595","parentAccessions":["PRJNA292643"],"title":"Diversity and evolution of Avian Influenza (AI) viruses in poultry and wild birds"},{"accession":"PRJNA292643","parentAccessions":["PRJNA292584"],"title":"Center for Research on Influenza Pathogenesis (CRIP)"},{"accession":"PRJNA292584","title":"NIAID Centers of Excellence for Influenza Research and Surveillance"}]}],"releaseDate":"2017-06-12","sequencingTech":"Illumina","submitter":"Center for Research on Influenza Pathogenesis (CRIP)"},"assemblyStats":{"contigL50":3,"contigN50":2233,"gcCount":"5992","gcPercent":44.0,"numberOfComponentSequences":8,"numberOfContigs":8,"numberOfScaffolds":8,"scaffoldL50":3,"scaffoldN50":2233,"totalNumberOfChromosomes":8,"totalSequenceLength":"13622","totalUngappedLength":"13622"},"currentAccession":"GCA_038481905.1","organism":{"organismName":"Influenza A virus (A/black-headed gull/Netherlands/15/2008(H13N8))","taxId":2004118},"sourceDatabase":"SOURCE_DATABASE_GENBANK"}
{"accession":"GCA_038481925.1","annotationInfo":{"name":"Annotation submitted by Center for Research on Influenza Pathogenesis (CRIP)","provider":"Center for Research on Influenza Pathogenesis (CRIP)","releaseDate":"2017-06-17","stats":{"geneCounts":{"proteinCoding":12,"total":12}}},"assemblyInfo":{"assemblyLevel":"Complete Genome","assemblyMethod":"Trinity/Inchworm v. r20140413p1","assemblyName":"ASM3848192v1","assemblyStatus":"current","assemblyType":"haploid","bioprojectAccession":"PRJNA342595","bioprojectLineage":[{"bioprojects":[{"accession":"PRJNA342595","parentAccessions":["PRJNA292643"],"title":"Diversity and evolution of Avian Influenza (AI) viruses in poultry and wild birds"},{"accession":"PRJNA292643","parentAccessions":["PRJNA292584"],"title":"Center for Research on Influenza Pathogenesis (CRIP)"},{"accession":"PRJNA292584","title":"NIAID Centers of Excellence for Influenza Research and Surveillance"}]}],"releaseDate":"2017-06-12","sequencingTech":"Illumina","submitter":"Center for Research on Influenza Pathogenesis (CRIP)"},"assemblyStats":{"contigL50":3,"contigN50":2233,"gcCount":"5993","gcPercent":44.0,"numberOfComponentSequences":8,"numberOfContigs":8,"numberOfScaffolds":8,"scaffoldL50":3,"scaffoldN50":2233,"totalNumberOfChromosomes":8,"totalSequenceLength":"13623","totalUngappedLength":"13623"},"currentAccession":"GCA_038481925.1","organism":{"organismName":"Influenza A virus (A/black-headed gull/Netherlands/17/2008(H13N8))","taxId":2004124},"sourceDatabase":"SOURCE_DATABASE_GENBANK"}
{"accession":"GCA_038481945.1","annotationInfo":{"name":"Annotation submitted by Center for Research on Influenza Pathogenesis (CRIP)","provider":"Center for Research on Influenza Pathogenesis (CRIP)","releaseDate":"2017-06-17","stats":{"geneCounts":{"proteinCoding":12,"total":12}}},"assemblyInfo":{"assemblyLevel":"Complete Genome","assemblyMethod":"Trinity/Inchworm v. r20140413p1","assemblyName":"ASM3848194v1","assemblyStatus":"current","assemblyType":"haploid","bioprojectAccession":"PRJNA342595","bioprojectLineage":[{"bioprojects":[{"accession":"PRJNA342595","parentAccessions":["PRJNA292643"],"title":"Diversity and evolution of Avian Influenza (AI) viruses in poultry and wild birds"},{"accession":"PRJNA292643","parentAccessions":["PRJNA292584"],"title":"Center for Research on Influenza Pathogenesis (CRIP)"},{"accession":"PRJNA292584","title":"NIAID Centers of Excellence for Influenza Research and Surveillance"}]}],"releaseDate":"2017-06-12","sequencingTech":"Illumina","submitter":"Center for Research on Influenza Pathogenesis (CRIP)"},"assemblyStats":{"contigL50":3,"contigN50":2233,"gcCount":"5989","gcPercent":44.0,"numberOfComponentSequences":8,"numberOfContigs":8,"numberOfScaffolds":8,"scaffoldL50":3,"scaffoldN50":2233,"totalNumberOfChromosomes":8,"totalSequenceLength":"13622","totalUngappedLength":"13622"},"currentAccession":"GCA_038481945.1","organism":{"organismName":"Influenza A virus (A/black-headed gull/Netherlands/19/2008(H13N8))","taxId":2004129},"sourceDatabase":"SOURCE_DATABASE_GENBANK"}
{"accession":"GCA_038481965.1","annotationInfo":{"name":"Annotation submitted by Center for Research on Influenza Pathogenesis (CRIP)","provider":"Center for Research on Influenza Pathogenesis (CRIP)","releaseDate":"2016-11-19","stats":{"geneCounts":{"proteinCoding":12,"total":12}}},"assemblyInfo":{"assemblyLevel":"Complete Genome","assemblyMethod":"Trinity/Inchworm v. r20140413p1","assemblyName":"ASM3848196v1","assemblyStatus":"current","assemblyType":"haploid","bioprojectAccession":"PRJNA342595","bioprojectLineage":[{"bioprojects":[{"accession":"PRJNA342595","parentAccessions":["PRJNA292643"],"title":"Diversity and evolution of Avian Influenza (AI) viruses in poultry and wild birds"},{"accession":"PRJNA292643","parentAccessions":["PRJNA292584"],"title":"Center for Research on Influenza Pathogenesis (CRIP)"},{"accession":"PRJNA292584","title":"NIAID Centers of Excellence for Influenza Research and Surveillance"}]}],"releaseDate":"2016-11-14","sequencingTech":"Illumina","submitter":"Center for Research on Influenza Pathogenesis (CRIP)"},"assemblyStats":{"contigL50":3,"contigN50":2233,"gcCount":"5989","gcPercent":44.0,"numberOfComponentSequences":8,"numberOfContigs":8,"numberOfScaffolds":8,"scaffoldL50":3,"scaffoldN50":2233,"totalNumberOfChromosomes":8,"totalSequenceLength":"13622","totalUngappedLength":"13622"},"currentAccession":"GCA_038481965.1","organism":{"organismName":"Influenza A virus (A/black-headed gull/Netherlands/20/2008(H13N8))","taxId":1907996},"sourceDatabase":"SOURCE_DATABASE_GENBANK"}
{"accession":"GCA_038481985.1","annotationInfo":{"name":"Annotation submitted by Center for Research on Influenza Pathogenesis (CRIP)","provider":"Center for Research on Influenza Pathogenesis (CRIP)","releaseDate":"2017-06-17","stats":{"geneCounts":{"proteinCoding":12,"total":12}}},"assemblyInfo":{"assemblyLevel":"Complete Genome","assemblyMethod":"Trinity/Inchworm v. r20140413p1","assemblyName":"ASM3848198v1","assemblyStatus":"current","assemblyType":"haploid","bioprojectAccession":"PRJNA342595","bioprojectLineage":[{"bioprojects":[{"accession":"PRJNA342595","parentAccessions":["PRJNA292643"],"title":"Diversity and evolution of Avian Influenza (AI) viruses in poultry and wild birds"},{"accession":"PRJNA292643","parentAccessions":["PRJNA292584"],"title":"Center for Research on Influenza Pathogenesis (CRIP)"},{"accession":"PRJNA292584","title":"NIAID Centers of Excellence for Influenza Research and Surveillance"}]}],"releaseDate":"2017-06-12","sequencingTech":"Illumina","submitter":"Center for Research on Influenza Pathogenesis (CRIP)"},"assemblyStats":{"contigL50":3,"contigN50":2233,"gcCount":"5993","gcPercent":44.0,"numberOfComponentSequences":8,"numberOfContigs":8,"numberOfScaffolds":8,"scaffoldL50":3,"scaffoldN50":2233,"totalNumberOfChromosomes":8,"totalSequenceLength":"13623","totalUngappedLength":"13623"},"currentAccession":"GCA_038481985.1","organism":{"organismName":"Influenza A virus (A/black-headed gull/Netherlands/5/2008(H13N8))","taxId":2004198},"sourceDatabase":"SOURCE_DATABASE_GENBANK"}
{"accession":"GCA_038482005.1","annotationInfo":{"name":"Annotation submitted by Center for Research on Influenza Pathogenesis (CRIP)","provider":"Center for Research on Influenza Pathogenesis (CRIP)","releaseDate":"2017-06-17","stats":{"geneCounts":{"proteinCoding":12,"total":12}}},"assemblyInfo":{"assemblyLevel":"Complete Genome","assemblyMethod":"Trinity/Inchworm v. r20140413p1","assemblyName":"ASM3848200v1","assemblyStatus":"current","assemblyType":"haploid","bioprojectAccession":"PRJNA342595","bioprojectLineage":[{"bioprojects":[{"accession":"PRJNA342595","parentAccessions":["PRJNA292643"],"title":"Diversity and evolution of Avian Influenza (AI) viruses in poultry and wild birds"},{"accession":"PRJNA292643","parentAccessions":["PRJNA292584"],"title":"Center for Research on Influenza Pathogenesis (CRIP)"},{"accession":"PRJNA292584","title":"NIAID Centers of Excellence for Influenza Research and Surveillance"}]}],"releaseDate":"2017-06-12","sequencingTech":"Illumina","submitter":"Center for Research on Influenza Pathogenesis (CRIP)"},"assemblyStats":{"contigL50":3,"contigN50":2233,"gcCount":"5991","gcPercent":44.0,"numberOfComponentSequences":8,"numberOfContigs":8,"numberOfScaffolds":8,"scaffoldL50":3,"scaffoldN50":2233,"totalNumberOfChromosomes":8,"totalSequenceLength":"13622","totalUngappedLength":"13622"},"currentAccession":"GCA_038482005.1","organism":{"organismName":"Influenza A virus (A/black-headed gull/Netherlands/7/2008(H13N8))","taxId":2004237},"sourceDatabase":"SOURCE_DATABASE_GENBANK"}
{"accession":"GCA_038482025.1","annotationInfo":{"name":"Annotation submitted by Center for Research on Influenza Pathogenesis (CRIP)","provider":"Center for Research on Influenza Pathogenesis (CRIP)","releaseDate":"2016-11-19","stats":{"geneCounts":{"proteinCoding":12,"total":12}}},"assemblyInfo":{"assemblyLevel":"Complete Genome","assemblyMethod":"Trinity/Inchworm v. r20140413p1","assemblyName":"ASM3848202v1","assemblyStatus":"current","assemblyType":"haploid","bioprojectAccession":"PRJNA342595","bioprojectLineage":[{"bioprojects":[{"accession":"PRJNA342595","parentAccessions":["PRJNA292643"],"title":"Diversity and evolution of Avian Influenza (AI) viruses in poultry and wild birds"},{"accession":"PRJNA292643","parentAccessions":["PRJNA292584"],"title":"Center for Research on Influenza Pathogenesis (CRIP)"},{"accession":"PRJNA292584","title":"NIAID Centers of Excellence for Influenza Research and Surveillance"}]}],"releaseDate":"2016-11-14","sequencingTech":"Illumina","submitter":"Center for Research on Influenza Pathogenesis (CRIP)"},"assemblyStats":{"contigL50":3,"contigN50":2233,"gcCount":"5993","gcPercent":44.0,"numberOfComponentSequences":8,"numberOfContigs":8,"numberOfScaffolds":8,"scaffoldL50":3,"scaffoldN50":2233,"totalNumberOfChromosomes":8,"totalSequenceLength":"13623","totalUngappedLength":"13623"},"currentAccession":"GCA_038482025.1","organism":{"organismName":"Influenza A virus (A/black-headed gull/Netherlands/9/2008(H13N8))","taxId":1908052},"sourceDatabase":"SOURCE_DATABASE_GENBANK"}
{"accession":"GCA_038482185.1","annotationInfo":{"name":"Annotation submitted by Center for Research on Influenza Pathogenesis (CRIP)","provider":"Center for Research on Influenza Pathogenesis (CRIP)","releaseDate":"2017-06-17","stats":{"geneCounts":{"proteinCoding":12,"total":12}}},"assemblyInfo":{"assemblyLevel":"Complete Genome","assemblyMethod":"Trinity/Inchworm v. r20140413p1","assemblyName":"ASM3848218v1","assemblyStatus":"current","assemblyType":"haploid","bioprojectAccession":"PRJNA342595","bioprojectLineage":[{"bioprojects":[{"accession":"PRJNA342595","parentAccessions":["PRJNA292643"],"title":"Diversity and evolution of Avian Influenza (AI) viruses in poultry and wild birds"},{"accession":"PRJNA292643","parentAccessions":["PRJNA292584"],"title":"Center for Research on Influenza Pathogenesis (CRIP)"},{"accession":"PRJNA292584","title":"NIAID Centers of Excellence for Influenza Research and Surveillance"}]}],"releaseDate":"2017-06-12","sequencingTech":"Illumina","submitter":"Center for Research on Influenza Pathogenesis (CRIP)"},"assemblyStats":{"contigL50":3,"contigN50":2233,"gcCount":"5937","gcPercent":43.5,"numberOfComponentSequences":8,"numberOfContigs":8,"numberOfScaffolds":8,"scaffoldL50":3,"scaffoldN50":2233,"totalNumberOfChromosomes":8,"totalSequenceLength":"13602","totalUngappedLength":"13602"},"currentAccession":"GCA_038482185.1","organism":{"organismName":"Influenza A virus (A/black-headed gull/Netherlands/27/2008(H16N3))","taxId":2004148},"sourceDatabase":"SOURCE_DATABASE_GENBANK"}
{"accession":"GCA_038482205.1","annotationInfo":{"name":"Annotation submitted by Center for Research on Influenza Pathogenesis (CRIP)","provider":"Center for Research on Influenza Pathogenesis (CRIP)","releaseDate":"2017-06-17","stats":{"geneCounts":{"proteinCoding":12,"total":12}}},"assemblyInfo":{"assemblyLevel":"Complete Genome","assemblyMethod":"Trinity/Inchworm v. r20140413p1","assemblyName":"ASM3848220v1","assemblyStatus":"current","assemblyType":"haploid","bioprojectAccession":"PRJNA342595","bioprojectLineage":[{"bioprojects":[{"accession":"PRJNA342595","parentAccessions":["PRJNA292643"],"title":"Diversity and evolution of Avian Influenza (AI) viruses in poultry and wild birds"},{"accession":"PRJNA292643","parentAccessions":["PRJNA292584"],"title":"Center for Research on Influenza Pathogenesis (CRIP)"},{"accession":"PRJNA292584","title":"NIAID Centers of Excellence for Influenza Research and Surveillance"}]}],"releaseDate":"2017-06-12","sequencingTech":"Illumina","submitter":"Center for Research on Influenza Pathogenesis (CRIP)"},"assemblyStats":{"contigL50":3,"contigN50":2233,"gcCount":"5936","gcPercent":43.5,"numberOfComponentSequences":8,"numberOfContigs":8,"numberOfScaffolds":8,"scaffoldL50":3,"scaffoldN50":2233,"totalNumberOfChromosomes":8,"totalSequenceLength":"13602","totalUngappedLength":"13602"},"currentAccession":"GCA_038482205.1","organism":{"organismName":"Influenza A virus (A/black-headed gull/Netherlands/29/2008(H16N3))","taxId":2004154},"sourceDatabase":"SOURCE_DATABASE_GENBANK"}
{"accession":"GCA_038482225.1","annotationInfo":{"name":"Annotation submitted by Center for Research on Influenza Pathogenesis (CRIP)","provider":"Center for Research on Influenza Pathogenesis (CRIP)","releaseDate":"2017-06-17","stats":{"geneCounts":{"proteinCoding":12,"total":12}}},"assemblyInfo":{"assemblyLevel":"Complete Genome","assemblyMethod":"Trinity/Inchworm v. r20140413p1","assemblyName":"ASM3848222v1","assemblyStatus":"current","assemblyType":"haploid","bioprojectAccession":"PRJNA342595","bioprojectLineage":[{"bioprojects":[{"accession":"PRJNA342595","parentAccessions":["PRJNA292643"],"title":"Diversity and evolution of Avian Influenza (AI) viruses in poultry and wild birds"},{"accession":"PRJNA292643","parentAccessions":["PRJNA292584"],"title":"Center for Research on Influenza Pathogenesis (CRIP)"},{"accession":"PRJNA292584","title":"NIAID Centers of Excellence for Influenza Research and Surveillance"}]}],"releaseDate":"2017-06-12","sequencingTech":"Illumina","submitter":"Center for Research on Influenza Pathogenesis (CRIP)"},"assemblyStats":{"contigL50":3,"contigN50":2233,"gcCount":"5923","gcPercent":43.5,"numberOfComponentSequences":8,"numberOfContigs":8,"numberOfScaffolds":8,"scaffoldL50":3,"scaffoldN50":2233,"totalNumberOfChromosomes":8,"totalSequenceLength":"13602","totalUngappedLength":"13602"},"currentAccession":"GCA_038482225.1","organism":{"organismName":"Influenza A virus (A/black-headed gull/Netherlands/33/2008(H16N3))","taxId":2004165},"sourceDatabase":"SOURCE_DATABASE_GENBANK"}
{"accession":"GCA_038482245.1","annotationInfo":{"name":"Annotation submitted by Center for Research on Influenza Pathogenesis (CRIP)","provider":"Center for Research on Influenza Pathogenesis (CRIP)","releaseDate":"2017-06-17","stats":{"geneCounts":{"proteinCoding":12,"total":12}}},"assemblyInfo":{"assemblyLevel":"Complete Genome","assemblyMethod":"Trinity/Inchworm v. r20140413p1","assemblyName":"ASM3848224v1","assemblyStatus":"current","assemblyType":"haploid","bioprojectAccession":"PRJNA342595","bioprojectLineage":[{"bioprojects":[{"accession":"PRJNA342595","parentAccessions":["PRJNA292643"],"title":"Diversity and evolution of Avian Influenza (AI) viruses in poultry and wild birds"},{"accession":"PRJNA292643","parentAccessions":["PRJNA292584"],"title":"Center for Research on Influenza Pathogenesis (CRIP)"},{"accession":"PRJNA292584","title":"NIAID Centers of Excellence for Influenza Research and Surveillance"}]}],"releaseDate":"2017-06-12","sequencingTech":"Illumina","submitter":"Center for Research on Influenza Pathogenesis (CRIP)"},"assemblyStats":{"contigL50":3,"contigN50":2233,"gcCount":"5936","gcPercent":43.5,"numberOfComponentSequences":8,"numberOfContigs":8,"numberOfScaffolds":8,"scaffoldL50":3,"scaffoldN50":2233,"totalNumberOfChromosomes":8,"totalSequenceLength":"13602","totalUngappedLength":"13602"},"currentAccession":"GCA_038482245.1","organism":{"organismName":"Influenza A virus (A/black-headed gull/Netherlands/36/2008(H16N3))","taxId":2004170},"sourceDatabase":"SOURCE_DATABASE_GENBANK"}
{"accession":"GCA_038482265.1","annotationInfo":{"name":"Annotation submitted by Center for Research on Influenza Pathogenesis (CRIP)","provider":"Center for Research on Influenza Pathogenesis (CRIP)","releaseDate":"2017-06-17","stats":{"geneCounts":{"proteinCoding":12,"total":12}}},"assemblyInfo":{"assemblyLevel":"Complete Genome","assemblyMethod":"Trinity/Inchworm v. r20140413p1","assemblyName":"ASM3848226v1","assemblyStatus":"current","assemblyType":"haploid","bioprojectAccession":"PRJNA342595","bioprojectLineage":[{"bioprojects":[{"accession":"PRJNA342595","parentAccessions":["PRJNA292643"],"title":"Diversity and evolution of Avian Influenza (AI) viruses in poultry and wild birds"},{"accession":"PRJNA292643","parentAccessions":["PRJNA292584"],"title":"Center for Research on Influenza Pathogenesis (CRIP)"},{"accession":"PRJNA292584","title":"NIAID Centers of Excellence for Influenza Research and Surveillance"}]}],"releaseDate":"2017-06-12","sequencingTech":"Illumina","submitter":"Center for Research on Influenza Pathogenesis (CRIP)"},"assemblyStats":{"contigL50":3,"contigN50":2233,"gcCount":"5989","gcPercent":44.0,"numberOfComponentSequences":8,"numberOfContigs":8,"numberOfScaffolds":8,"scaffoldL50":3,"scaffoldN50":2233,"totalNumberOfChromosomes":8,"totalSequenceLength":"13622","totalUngappedLength":"13622"},"currentAccession":"GCA_038482265.1","organism":{"organismName":"Influenza A virus (A/black-headed gull/Netherlands/38/2008(H13N8))","taxId":2004176},"sourceDatabase":"SOURCE_DATABASE_GENBANK"}
{"accession":"GCA_038482285.1","annotationInfo":{"name":"Annotation submitted by Center for Research on Influenza Pathogenesis (CRIP)","provider":"Center for Research on Influenza Pathogenesis (CRIP)","releaseDate":"2017-06-17","stats":{"geneCounts":{"proteinCoding":12,"total":12}}},"assemblyInfo":{"assemblyLevel":"Complete Genome","assemblyMethod":"Trinity/Inchworm v. r20140413p1","assemblyName":"ASM3848228v1","assemblyStatus":"current","assemblyType":"haploid","bioprojectAccession":"PRJNA342595","bioprojectLineage":[{"bioprojects":[{"accession":"PRJNA342595","parentAccessions":["PRJNA292643"],"title":"Diversity and evolution of Avian Influenza (AI) viruses in poultry and wild birds"},{"accession":"PRJNA292643","parentAccessions":["PRJNA292584"],"title":"Center for Research on Influenza Pathogenesis (CRIP)"},{"accession":"PRJNA292584","title":"NIAID Centers of Excellence for Influenza Research and Surveillance"}]}],"releaseDate":"2017-06-12","sequencingTech":"Illumina","submitter":"Center for Research on Influenza Pathogenesis (CRIP)"},"assemblyStats":{"contigL50":3,"contigN50":2233,"gcCount":"5936","gcPercent":43.5,"numberOfComponentSequences":8,"numberOfContigs":8,"numberOfScaffolds":8,"scaffoldL50":3,"scaffoldN50":2233,"totalNumberOfChromosomes":8,"totalSequenceLength":"13603","totalUngappedLength":"13603"},"currentAccession":"GCA_038482285.1","organism":{"organismName":"Influenza A virus (A/black-headed gull/Netherlands/40/2008(H16N3))","taxId":2004181},"sourceDatabase":"SOURCE_DATABASE_GENBANK"}
{"accession":"GCA_038482305.1","annotationInfo":{"name":"Annotation submitted by Center for Research on Influenza Pathogenesis (CRIP)","provider":"Center for Research on Influenza Pathogenesis (CRIP)","releaseDate":"2017-06-17","stats":{"geneCounts":{"proteinCoding":12,"total":12}}},"assemblyInfo":{"assemblyLevel":"Complete Genome","assemblyMethod":"Trinity/Inchworm v. r20140413p1","assemblyName":"ASM3848230v1","assemblyStatus":"current","assemblyType":"haploid","bioprojectAccession":"PRJNA342595","bioprojectLineage":[{"bioprojects":[{"accession":"PRJNA342595","parentAccessions":["PRJNA292643"],"title":"Diversity and evolution of Avian Influenza (AI) viruses in poultry and wild birds"},{"accession":"PRJNA292643","parentAccessions":["PRJNA292584"],"title":"Center for Research on Influenza Pathogenesis (CRIP)"},{"accession":"PRJNA292584","title":"NIAID Centers of Excellence for Influenza Research and Surveillance"}]}],"releaseDate":"2017-06-12","sequencingTech":"Illumina","submitter":"Center for Research on Influenza Pathogenesis (CRIP)"},"assemblyStats":{"contigL50":3,"contigN50":2233,"gcCount":"5937","gcPercent":43.5,"numberOfComponentSequences":8,"numberOfContigs":8,"numberOfScaffolds":8,"scaffoldL50":3,"scaffoldN50":2233,"totalNumberOfChromosomes":8,"totalSequenceLength":"13602","totalUngappedLength":"13602"},"currentAccession":"GCA_038482305.1","organism":{"organismName":"Influenza A virus (A/black-headed gull/Netherlands/42/2008(H16N3))","taxId":2004185},"sourceDatabase":"SOURCE_DATABASE_GENBANK"}
{"accession":"GCA_038482325.1","annotationInfo":{"name":"Annotation submitted by Center for Research on Influenza Pathogenesis (CRIP)","provider":"Center for Research on Influenza Pathogenesis (CRIP)","releaseDate":"2017-06-17","stats":{"geneCounts":{"proteinCoding":12,"total":12}}},"assemblyInfo":{"assemblyLevel":"Complete Genome","assemblyMethod":"Trinity/Inchworm v. r20140413p1","assemblyName":"ASM3848232v1","assemblyStatus":"current","assemblyType":"haploid","bioprojectAccession":"PRJNA342595","bioprojectLineage":[{"bioprojects":[{"accession":"PRJNA342595","parentAccessions":["PRJNA292643"],"title":"Diversity and evolution of Avian Influenza (AI) viruses in poultry and wild birds"},{"accession":"PRJNA292643","parentAccessions":["PRJNA292584"],"title":"Center for Research on Influenza Pathogenesis (CRIP)"},{"accession":"PRJNA292584","title":"NIAID Centers of Excellence for Influenza Research and Surveillance"}]}],"releaseDate":"2017-06-12","sequencingTech":"Illumina","submitter":"Center for Research on Influenza Pathogenesis (CRIP)"},"assemblyStats":{"contigL50":3,"contigN50":2233,"gcCount":"6009","gcPercent":44.0,"numberOfComponentSequences":8,"numberOfContigs":8,"numberOfScaffolds":8,"scaffoldL50":3,"scaffoldN50":2233,"totalNumberOfChromosomes":8,"totalSequenceLength":"13622","totalUngappedLength":"13622"},"currentAccession":"GCA_038482325.1","organism":{"organismName":"Influenza A virus (A/black-headed gull/Netherlands/44/2008(H13N8))","taxId":2004188},"sourceDatabase":"SOURCE_DATABASE_GENBANK"}
{"accession":"GCA_038482345.1","annotationInfo":{"name":"Annotation submitted by Center for Research on Influenza Pathogenesis (CRIP)","provider":"Center for Research on Influenza Pathogenesis (CRIP)","releaseDate":"2017-06-17","stats":{"geneCounts":{"proteinCoding":12,"total":12}}},"assemblyInfo":{"assemblyLevel":"Complete Genome","assemblyMethod":"Trinity/Inchworm v. r20140413p1","assemblyName":"ASM3848234v1","assemblyStatus":"current","assemblyType":"haploid","bioprojectAccession":"PRJNA342595","bioprojectLineage":[{"bioprojects":[{"accession":"PRJNA342595","parentAccessions":["PRJNA292643"],"title":"Diversity and evolution of Avian Influenza (AI) viruses in poultry and wild birds"},{"accession":"PRJNA292643","parentAccessions":["PRJNA292584"],"title":"Center for Research on Influenza Pathogenesis (CRIP)"},{"accession":"PRJNA292584","title":"NIAID Centers of Excellence for Influenza Research and Surveillance"}]}],"releaseDate":"2017-06-12","sequencingTech":"Illumina","submitter":"Center for Research on Influenza Pathogenesis (CRIP)"},"assemblyStats":{"contigL50":3,"contigN50":2233,"gcCount":"5934","gcPercent":43.5,"numberOfComponentSequences":8,"numberOfContigs":8,"numberOfScaffolds":8,"scaffoldL50":3,"scaffoldN50":2233,"totalNumberOfChromosomes":8,"totalSequenceLength":"13602","totalUngappedLength":"13602"},"currentAccession":"GCA_038482345.1","organism":{"organismName":"Influenza A virus (A/black-headed gull/Netherlands/46/2008(H16N3))","taxId":2004192},"sourceDatabase":"SOURCE_DATABASE_GENBANK"}
{"accession":"GCA_038482365.1","annotationInfo":{"name":"Annotation submitted by Center for Research on Influenza Pathogenesis (CRIP)","provider":"Center for Research on Influenza Pathogenesis (CRIP)","releaseDate":"2018-06-01","stats":{"geneCounts":{"proteinCoding":12,"total":12}}},"assemblyInfo":{"assemblyLevel":"Complete Genome","assemblyMethod":"Trinity/Inchworm v. r20140413p1","assemblyName":"ASM3848236v1","assemblyStatus":"current","assemblyType":"haploid","bioprojectAccession":"PRJNA342595","bioprojectLineage":[{"bioprojects":[{"accession":"PRJNA342595","parentAccessions":["PRJNA292643"],"title":"Diversity and evolution of Avian Influenza (AI) viruses in poultry and wild birds"},{"accession":"PRJNA292643","parentAccessions":["PRJNA292584"],"title":"Center for Research on Influenza Pathogenesis (CRIP)"},{"accession":"PRJNA292584","title":"NIAID Centers of Excellence for Influenza Research and Surveillance"}]}],"releaseDate":"2017-09-11","sequencingTech":"Illumina","submitter":"Center for Research on Influenza Pathogenesis (CRIP)"},"assemblyStats":{"contigL50":3,"contigN50":2233,"gcCount":"5989","gcPercent":44.0,"numberOfComponentSequences":8,"numberOfContigs":8,"numberOfScaffolds":8,"scaffoldL50":3,"scaffoldN50":2233,"totalNumberOfChromosomes":8,"totalSequenceLength":"13622","totalUngappedLength":"13622"},"currentAccession":"GCA_038482365.1","organism":{"organismName":"Influenza A virus (A/black-headed gull/Netherlands/48/2008(H13N8))","taxId":2034872},"sourceDatabase":"SOURCE_DATABASE_GENBANK"}
{"accession":"GCA_038482445.1","annotationInfo":{"name":"Annotation submitted by Center for Research on Influenza Pathogenesis (CRIP)","provider":"Center for Research on Influenza Pathogenesis (CRIP)","releaseDate":"2017-06-17","stats":{"geneCounts":{"proteinCoding":12,"total":12}}},"assemblyInfo":{"assemblyLevel":"Complete Genome","assemblyMethod":"Trinity/Inchworm v. r20140413p1","assemblyName":"ASM3848244v1","assemblyStatus":"current","assemblyType":"haploid","bioprojectAccession":"PRJNA342595","bioprojectLineage":[{"bioprojects":[{"accession":"PRJNA342595","parentAccessions":["PRJNA292643"],"title":"Diversity and evolution of Avian Influenza (AI) viruses in poultry and wild birds"},{"accession":"PRJNA292643","parentAccessions":["PRJNA292584"],"title":"Center for Research on Influenza Pathogenesis (CRIP)"},{"accession":"PRJNA292584","title":"NIAID Centers of Excellence for Influenza Research and Surveillance"}]}],"releaseDate":"2017-06-12","sequencingTech":"Illumina","submitter":"Center for Research on Influenza Pathogenesis (CRIP)"},"assemblyStats":{"contigL50":3,"contigN50":2233,"gcCount":"5966","gcPercent":44.0,"numberOfComponentSequences":8,"numberOfContigs":8,"numberOfScaffolds":8,"scaffoldL50":3,"scaffoldN50":2233,"totalNumberOfChromosomes":8,"totalSequenceLength":"13622","totalUngappedLength":"13622"},"currentAccession":"GCA_038482445.1","organism":{"organismName":"Influenza A virus (A/black-headed gull/Netherlands/49/2008(H13N8))","taxId":2004196},"sourceDatabase":"SOURCE_DATABASE_GENBANK"}
{"accession":"GCA_038482465.1","annotationInfo":{"name":"Annotation submitted by Center for Research on Influenza Pathogenesis (CRIP)","provider":"Center for Research on Influenza Pathogenesis (CRIP)","releaseDate":"2017-06-17","stats":{"geneCounts":{"proteinCoding":12,"total":12}}},"assemblyInfo":{"assemblyLevel":"Complete Genome","assemblyMethod":"Trinity/Inchworm v. r20140413p1","assemblyName":"ASM3848246v1","assemblyStatus":"current","assemblyType":"haploid","bioprojectAccession":"PRJNA342595","bioprojectLineage":[{"bioprojects":[{"accession":"PRJNA342595","parentAccessions":["PRJNA292643"],"title":"Diversity and evolution of Avian Influenza (AI) viruses in poultry and wild birds"},{"accession":"PRJNA292643","parentAccessions":["PRJNA292584"],"title":"Center for Research on Influenza Pathogenesis (CRIP)"},{"accession":"PRJNA292584","title":"NIAID Centers of Excellence for Influenza Research and Surveillance"}]}],"releaseDate":"2017-06-12","sequencingTech":"Illumina","submitter":"Center for Research on Influenza Pathogenesis (CRIP)"},"assemblyStats":{"contigL50":3,"contigN50":2233,"gcCount":"5966","gcPercent":44.0,"numberOfComponentSequences":8,"numberOfContigs":8,"numberOfScaffolds":8,"scaffoldL50":3,"scaffoldN50":2233,"totalNumberOfChromosomes":8,"totalSequenceLength":"13622","totalUngappedLength":"13622"},"currentAccession":"GCA_038482465.1","organism":{"organismName":"Influenza A virus (A/black-headed gull/Netherlands/51/2008(H13N8))","taxId":2004203},"sourceDatabase":"SOURCE_DATABASE_GENBANK"}
{"accession":"GCA_038482485.1","annotationInfo":{"name":"Annotation submitted by Center for Research on Influenza Pathogenesis (CRIP)","provider":"Center for Research on Influenza Pathogenesis (CRIP)","releaseDate":"2017-06-17","stats":{"geneCounts":{"proteinCoding":12,"total":12}}},"assemblyInfo":{"assemblyLevel":"Complete Genome","assemblyMethod":"Trinity/Inchworm v. r20140413p1","assemblyName":"ASM3848248v1","assemblyStatus":"current","assemblyType":"haploid","bioprojectAccession":"PRJNA342595","bioprojectLineage":[{"bioprojects":[{"accession":"PRJNA342595","parentAccessions":["PRJNA292643"],"title":"Diversity and evolution of Avian Influenza (AI) viruses in poultry and wild birds"},{"accession":"PRJNA292643","parentAccessions":["PRJNA292584"],"title":"Center for Research on Influenza Pathogenesis (CRIP)"},{"accession":"PRJNA292584","title":"NIAID Centers of Excellence for Influenza Research and Surveillance"}]}],"releaseDate":"2017-06-12","sequencingTech":"Illumina","submitter":"Center for Research on Influenza Pathogenesis (CRIP)"},"assemblyStats":{"contigL50":3,"contigN50":2233,"gcCount":"5931","gcPercent":43.5,"numberOfComponentSequences":8,"numberOfContigs":8,"numberOfScaffolds":8,"scaffoldL50":3,"scaffoldN50":2233,"totalNumberOfChromosomes":8,"totalSequenceLength":"13602","totalUngappedLength":"13602"},"currentAccession":"GCA_038482485.1","organism":{"organismName":"Influenza A virus (A/black-headed gull/Netherlands/53/2008(H16N3))","taxId":2004206},"sourceDatabase":"SOURCE_DATABASE_GENBANK"}
{"accession":"GCA_038482505.1","annotationInfo":{"name":"Annotation submitted by Center for Research on Influenza Pathogenesis (CRIP)","provider":"Center for Research on Influenza Pathogenesis (CRIP)","releaseDate":"2016-11-19","stats":{"geneCounts":{"proteinCoding":12,"total":12}}},"assemblyInfo":{"assemblyLevel":"Complete Genome","assemblyMethod":"Trinity/Inchworm v. r20140413p1","assemblyName":"ASM3848250v1","assemblyStatus":"current","assemblyType":"haploid","bioprojectAccession":"PRJNA342595","bioprojectLineage":[{"bioprojects":[{"accession":"PRJNA342595","parentAccessions":["PRJNA292643"],"title":"Diversity and evolution of Avian Influenza (AI) viruses in poultry and wild birds"},{"accession":"PRJNA292643","parentAccessions":["PRJNA292584"],"title":"Center for Research on Influenza Pathogenesis (CRIP)"},{"accession":"PRJNA292584","title":"NIAID Centers of Excellence for Influenza Research and Surveillance"}]}],"releaseDate":"2016-11-14","sequencingTech":"Illumina","submitter":"Center for Research on Influenza Pathogenesis (CRIP)"},"assemblyStats":{"contigL50":3,"contigN50":2233,"gcCount":"5999","gcPercent":44.0,"numberOfComponentSequences":8,"numberOfContigs":8,"numberOfScaffolds":8,"scaffoldL50":3,"scaffoldN50":2233,"totalNumberOfChromosomes":8,"totalSequenceLength":"13622","totalUngappedLength":"13622"},"currentAccession":"GCA_038482505.1","organism":{"organismName":"Influenza A virus (A/black-headed gull/Netherlands/55/2008(H13N8))","taxId":1908033},"sourceDatabase":"SOURCE_DATABASE_GENBANK"}
{"accession":"GCA_038482515.1","annotationInfo":{"name":"Annotation submitted by Center for Research on Influenza Pathogenesis (CRIP)","provider":"Center for Research on Influenza Pathogenesis (CRIP)","releaseDate":"2018-06-01","stats":{"geneCounts":{"proteinCoding":12,"total":12}}},"assemblyInfo":{"assemblyLevel":"Complete Genome","assemblyMethod":"Trinity/Inchworm v. r20140413p1","assemblyName":"ASM3848251v1","assemblyStatus":"current","assemblyType":"haploid","bioprojectAccession":"PRJNA342595","bioprojectLineage":[{"bioprojects":[{"accession":"PRJNA342595","parentAccessions":["PRJNA292643"],"title":"Diversity and evolution of Avian Influenza (AI) viruses in poultry and wild birds"},{"accession":"PRJNA292643","parentAccessions":["PRJNA292584"],"title":"Center for Research on Influenza Pathogenesis (CRIP)"},{"accession":"PRJNA292584","title":"NIAID Centers of Excellence for Influenza Research and Surveillance"}]}],"releaseDate":"2017-09-11","sequencingTech":"Illumina","submitter":"Center for Research on Influenza Pathogenesis (CRIP)"},"assemblyStats":{"contigL50":3,"contigN50":2233,"gcCount":"5992","gcPercent":44.0,"numberOfComponentSequences":8,"numberOfContigs":8,"numberOfScaffolds":8,"scaffoldL50":3,"scaffoldN50":2233,"totalNumberOfChromosomes":8,"totalSequenceLength":"13622","totalUngappedLength":"13622"},"currentAccession":"GCA_038482515.1","organism":{"organismName":"Influenza A virus (A/black-headed gull/Netherlands/10/2008(H13N8))","taxId":2034865},"sourceDatabase":"SOURCE_DATABASE_GENBANK"}
{"accession":"GCA_038482525.1","annotationInfo":{"name":"Annotation submitted by Center for Research on Influenza Pathogenesis (CRIP)","provider":"Center for Research on Influenza Pathogenesis (CRIP)","releaseDate":"2017-06-17","stats":{"geneCounts":{"proteinCoding":12,"total":12}}},"assemblyInfo":{"assemblyLevel":"Complete Genome","assemblyMethod":"Trinity/Inchworm v. r20140413p1","assemblyName":"ASM3848252v1","assemblyStatus":"current","assemblyType":"haploid","bioprojectAccession":"PRJNA342595","bioprojectLineage":[{"bioprojects":[{"accession":"PRJNA342595","parentAccessions":["PRJNA292643"],"title":"Diversity and evolution of Avian Influenza (AI) viruses in poultry and wild birds"},{"accession":"PRJNA292643","parentAccessions":["PRJNA292584"],"title":"Center for Research on Influenza Pathogenesis (CRIP)"},{"accession":"PRJNA292584","title":"NIAID Centers of Excellence for Influenza Research and Surveillance"}]}],"releaseDate":"2017-06-12","sequencingTech":"Illumina","submitter":"Center for Research on Influenza Pathogenesis (CRIP)"},"assemblyStats":{"contigL50":3,"contigN50":2233,"gcCount":"5933","gcPercent":43.5,"numberOfComponentSequences":8,"numberOfContigs":8,"numberOfScaffolds":8,"scaffoldL50":3,"scaffoldN50":2233,"totalNumberOfChromosomes":8,"totalSequenceLength":"13602","totalUngappedLength":"13602"},"currentAccession":"GCA_038482525.1","organism":{"organismName":"Influenza A virus (A/black-headed gull/Netherlands/57/2008(H16N3))","taxId":2004213},"sourceDatabase":"SOURCE_DATABASE_GENBANK"}
```
