## Supplementary Dataset 1 for "Euktect: Enhanced Eukaryotic Sequence Detection and Classification in Metagenomes via the DNA Language Model": assembly_data_report.jsonl (part 105 of 238)

```
{"accession":"GCA_038738905.1","annotationInfo":{"name":"Annotation submitted by Center for Research on Influenza Pathogenesis (CRIP)","provider":"Center for Research on Influenza Pathogenesis (CRIP)","releaseDate":"2016-11-19","stats":{"geneCounts":{"proteinCoding":12,"total":12}}},"assemblyInfo":{"assemblyLevel":"Complete Genome","assemblyMethod":"Trinity/Inchworm v. r20140413p1","assemblyName":"ASM3873890v1","assemblyStatus":"current","assemblyType":"haploid","bioprojectAccession":"PRJNA342595","bioprojectLineage":[{"bioprojects":[{"accession":"PRJNA342595","parentAccessions":["PRJNA292643"],"title":"Diversity and evolution of Avian Influenza (AI) viruses in poultry and wild birds"},{"accession":"PRJNA292643","parentAccessions":["PRJNA292584"],"title":"Center for Research on Influenza Pathogenesis (CRIP)"},{"accession":"PRJNA292584","title":"NIAID Centers of Excellence for Influenza Research and Surveillance"}]}],"releaseDate":"2016-11-14","sequencingTech":"Illumina","submitter":"Center for Research on Influenza Pathogenesis (CRIP)"},"assemblyStats":{"contigL50":3,"contigN50":2233,"gcCount":"6009","gcPercent":44.0,"numberOfComponentSequences":8,"numberOfContigs":8,"numberOfScaffolds":8,"scaffoldL50":3,"scaffoldN50":2233,"totalNumberOfChromosomes":8,"totalSequenceLength":"13623","totalUngappedLength":"13623"},"currentAccession":"GCA_038738905.1","organism":{"organismName":"Influenza A virus (A/black-headed gull/Netherlands/29/2014(H13N6))","taxId":1908012},"sourceDatabase":"SOURCE_DATABASE_GENBANK"}
{"accession":"GCA_038738945.1","annotationInfo":{"name":"Annotation submitted by Center for Research on Influenza Pathogenesis (CRIP)","provider":"Center for Research on Influenza Pathogenesis (CRIP)","releaseDate":"2018-06-01","stats":{"geneCounts":{"proteinCoding":12,"total":12}}},"assemblyInfo":{"assemblyLevel":"Complete Genome","assemblyMethod":"Trinity/Inchworm v. r20140413p1","assemblyName":"ASM3873894v1","assemblyStatus":"current","assemblyType":"haploid","bioprojectAccession":"PRJNA342595","bioprojectLineage":[{"bioprojects":[{"accession":"PRJNA342595","parentAccessions":["PRJNA292643"],"title":"Diversity and evolution of Avian Influenza (AI) viruses in poultry and wild birds"},{"accession":"PRJNA292643","parentAccessions":["PRJNA292584"],"title":"Center for Research on Influenza Pathogenesis (CRIP)"},{"accession":"PRJNA292584","title":"NIAID Centers of Excellence for Influenza Research and Surveillance"}]}],"releaseDate":"2017-08-21","sequencingTech":"Illumina","submitter":"Center for Research on Influenza Pathogenesis (CRIP)"},"assemblyStats":{"contigL50":3,"contigN50":2233,"gcCount":"6009","gcPercent":44.0,"numberOfComponentSequences":8,"numberOfContigs":8,"numberOfScaffolds":8,"scaffoldL50":3,"scaffoldN50":2233,"totalNumberOfChromosomes":8,"totalSequenceLength":"13623","totalUngappedLength":"13623"},"currentAccession":"GCA_038738945.1","organism":{"organismName":"Influenza A virus (A/black-headed gull/Netherlands/31/2014(H13N6))","taxId":2023305},"sourceDatabase":"SOURCE_DATABASE_GENBANK"}
{"accession":"GCA_038738985.1","annotationInfo":{"name":"Annotation submitted by Center for Research on Influenza Pathogenesis (CRIP)","provider":"Center for Research on Influenza Pathogenesis (CRIP)","releaseDate":"2018-06-01","stats":{"geneCounts":{"proteinCoding":12,"total":12}}},"assemblyInfo":{"assemblyLevel":"Complete Genome","assemblyMethod":"Trinity/Inchworm v. r20140413p1","assemblyName":"ASM3873898v1","assemblyStatus":"current","assemblyType":"haploid","bioprojectAccession":"PRJNA342595","bioprojectLineage":[{"bioprojects":[{"accession":"PRJNA342595","parentAccessions":["PRJNA292643"],"title":"Diversity and evolution of Avian Influenza (AI) viruses in poultry and wild birds"},{"accession":"PRJNA292643","parentAccessions":["PRJNA292584"],"title":"Center for Research on Influenza Pathogenesis (CRIP)"},{"accession":"PRJNA292584","title":"NIAID Centers of Excellence for Influenza Research and Surveillance"}]}],"releaseDate":"2017-08-21","sequencingTech":"Illumina","submitter":"Center for Research on Influenza Pathogenesis (CRIP)"},"assemblyStats":{"contigL50":3,"contigN50":2233,"gcCount":"6004","gcPercent":44.0,"numberOfComponentSequences":8,"numberOfContigs":8,"numberOfScaffolds":8,"scaffoldL50":3,"scaffoldN50":2233,"totalNumberOfChromosomes":8,"totalSequenceLength":"13623","totalUngappedLength":"13623"},"currentAccession":"GCA_038738985.1","organism":{"organismName":"Influenza A virus (A/black-headed gull/Netherlands/33/2014(H13N6))","taxId":2023306},"sourceDatabase":"SOURCE_DATABASE_GENBANK"}
{"accession":"GCA_038739005.1","annotationInfo":{"name":"Annotation submitted by Center for Research on Influenza Pathogenesis (CRIP)","provider":"Center for Research on Influenza Pathogenesis (CRIP)","releaseDate":"2016-11-19","stats":{"geneCounts":{"proteinCoding":12,"total":12}}},"assemblyInfo":{"assemblyLevel":"Complete Genome","assemblyMethod":"Trinity/Inchworm v. r20140413p1","assemblyName":"ASM3873900v1","assemblyStatus":"current","assemblyType":"haploid","bioprojectAccession":"PRJNA342595","bioprojectLineage":[{"bioprojects":[{"accession":"PRJNA342595","parentAccessions":["PRJNA292643"],"title":"Diversity and evolution of Avian Influenza (AI) viruses in poultry and wild birds"},{"accession":"PRJNA292643","parentAccessions":["PRJNA292584"],"title":"Center for Research on Influenza Pathogenesis (CRIP)"},{"accession":"PRJNA292584","title":"NIAID Centers of Excellence for Influenza Research and Surveillance"}]}],"releaseDate":"2016-11-14","sequencingTech":"Illumina","submitter":"Center for Research on Influenza Pathogenesis (CRIP)"},"assemblyStats":{"contigL50":3,"contigN50":2233,"gcCount":"6006","gcPercent":44.0,"numberOfComponentSequences":8,"numberOfContigs":8,"numberOfScaffolds":8,"scaffoldL50":3,"scaffoldN50":2233,"totalNumberOfChromosomes":8,"totalSequenceLength":"13623","totalUngappedLength":"13623"},"currentAccession":"GCA_038739005.1","organism":{"organismName":"Influenza A virus (A/black-headed gull/Netherlands/35/2014(H13N6))","taxId":1908022},"sourceDatabase":"SOURCE_DATABASE_GENBANK"}
{"accession":"GCA_038739735.1","annotationInfo":{"name":"Annotation submitted by Center for Research on Influenza Pathogenesis (CRIP)","provider":"Center for Research on Influenza Pathogenesis (CRIP)","releaseDate":"2016-11-19","stats":{"geneCounts":{"proteinCoding":12,"total":12}}},"assemblyInfo":{"assemblyLevel":"Complete Genome","assemblyMethod":"Trinity/Inchworm v. r20140413p1","assemblyName":"ASM3873973v1","assemblyStatus":"current","assemblyType":"haploid","bioprojectAccession":"PRJNA342595","bioprojectLineage":[{"bioprojects":[{"accession":"PRJNA342595","parentAccessions":["PRJNA292643"],"title":"Diversity and evolution of Avian Influenza (AI) viruses in poultry and wild birds"},{"accession":"PRJNA292643","parentAccessions":["PRJNA292584"],"title":"Center for Research on Influenza Pathogenesis (CRIP)"},{"accession":"PRJNA292584","title":"NIAID Centers of Excellence for Influenza Research and Surveillance"}]}],"releaseDate":"2016-11-14","sequencingTech":"Illumina","submitter":"Center for Research on Influenza Pathogenesis (CRIP)"},"assemblyStats":{"contigL50":3,"contigN50":2233,"gcCount":"5958","gcPercent":43.5,"numberOfComponentSequences":8,"numberOfContigs":8,"numberOfScaffolds":8,"scaffoldL50":3,"scaffoldN50":2233,"totalNumberOfChromosomes":8,"totalSequenceLength":"13628","totalUngappedLength":"13628"},"currentAccession":"GCA_038739735.1","organism":{"organismName":"Influenza A virus (A/black-headed gull/Netherlands/1/2014(H13N2))","taxId":1907956},"sourceDatabase":"SOURCE_DATABASE_GENBANK"}
{"accession":"GCA_038739775.1","annotationInfo":{"name":"Annotation submitted by Center for Research on Influenza Pathogenesis (CRIP)","provider":"Center for Research on Influenza Pathogenesis (CRIP)","releaseDate":"2017-06-17","stats":{"geneCounts":{"proteinCoding":12,"total":12}}},"assemblyInfo":{"assemblyLevel":"Complete Genome","assemblyMethod":"Trinity/Inchworm v. r20140413p1","assemblyName":"ASM3873977v1","assemblyStatus":"current","assemblyType":"haploid","bioprojectAccession":"PRJNA342595","bioprojectLineage":[{"bioprojects":[{"accession":"PRJNA342595","parentAccessions":["PRJNA292643"],"title":"Diversity and evolution of Avian Influenza (AI) viruses in poultry and wild birds"},{"accession":"PRJNA292643","parentAccessions":["PRJNA292584"],"title":"Center for Research on Influenza Pathogenesis (CRIP)"},{"accession":"PRJNA292584","title":"NIAID Centers of Excellence for Influenza Research and Surveillance"}]}],"releaseDate":"2017-06-12","sequencingTech":"Illumina","submitter":"Center for Research on Influenza Pathogenesis (CRIP)"},"assemblyStats":{"contigL50":3,"contigN50":2233,"gcCount":"5960","gcPercent":43.5,"numberOfComponentSequences":8,"numberOfContigs":8,"numberOfScaffolds":8,"scaffoldL50":3,"scaffoldN50":2233,"totalNumberOfChromosomes":8,"totalSequenceLength":"13627","totalUngappedLength":"13627"},"currentAccession":"GCA_038739775.1","organism":{"organismName":"Influenza A virus (A/black-headed gull/Netherlands/13/2014(H13N2))","taxId":2004105},"sourceDatabase":"SOURCE_DATABASE_GENBANK"}
{"accession":"GCA_038739795.1","annotationInfo":{"name":"Annotation submitted by Center for Research on Influenza Pathogenesis (CRIP)","provider":"Center for Research on Influenza Pathogenesis (CRIP)","releaseDate":"2018-06-01","stats":{"geneCounts":{"proteinCoding":12,"total":12}}},"assemblyInfo":{"assemblyLevel":"Complete Genome","assemblyMethod":"Trinity/Inchworm v. r20140413p1","assemblyName":"ASM3873979v1","assemblyStatus":"current","assemblyType":"haploid","bioprojectAccession":"PRJNA342595","bioprojectLineage":[{"bioprojects":[{"accession":"PRJNA342595","parentAccessions":["PRJNA292643"],"title":"Diversity and evolution of Avian Influenza (AI) viruses in poultry and wild birds"},{"accession":"PRJNA292643","parentAccessions":["PRJNA292584"],"title":"Center for Research on Influenza Pathogenesis (CRIP)"},{"accession":"PRJNA292584","title":"NIAID Centers of Excellence for Influenza Research and Surveillance"}]}],"releaseDate":"2017-08-21","sequencingTech":"Illumina","submitter":"Center for Research on Influenza Pathogenesis (CRIP)"},"assemblyStats":{"contigL50":3,"contigN50":2233,"gcCount":"5960","gcPercent":43.5,"numberOfComponentSequences":8,"numberOfContigs":8,"numberOfScaffolds":8,"scaffoldL50":3,"scaffoldN50":2233,"totalNumberOfChromosomes":8,"totalSequenceLength":"13627","totalUngappedLength":"13627"},"currentAccession":"GCA_038739795.1","organism":{"organismName":"Influenza A virus (A/black-headed gull/Netherlands/4/2014(H13N2))","taxId":2023309},"sourceDatabase":"SOURCE_DATABASE_GENBANK"}
{"accession":"GCA_038739855.1","annotationInfo":{"name":"Annotation submitted by Center for Research on Influenza Pathogenesis (CRIP)","provider":"Center for Research on Influenza Pathogenesis (CRIP)","releaseDate":"2017-06-17","stats":{"geneCounts":{"proteinCoding":12,"total":12}}},"assemblyInfo":{"assemblyLevel":"Complete Genome","assemblyMethod":"Trinity/Inchworm v. r20140413p1","assemblyName":"ASM3873985v1","assemblyStatus":"current","assemblyType":"haploid","bioprojectAccession":"PRJNA342595","bioprojectLineage":[{"bioprojects":[{"accession":"PRJNA342595","parentAccessions":["PRJNA292643"],"title":"Diversity and evolution of Avian Influenza (AI) viruses in poultry and wild birds"},{"accession":"PRJNA292643","parentAccessions":["PRJNA292584"],"title":"Center for Research on Influenza Pathogenesis (CRIP)"},{"accession":"PRJNA292584","title":"NIAID Centers of Excellence for Influenza Research and Surveillance"}]}],"releaseDate":"2017-06-12","sequencingTech":"Illumina","submitter":"Center for Research on Influenza Pathogenesis (CRIP)"},"assemblyStats":{"contigL50":3,"contigN50":2233,"gcCount":"5953","gcPercent":43.5,"numberOfComponentSequences":8,"numberOfContigs":8,"numberOfScaffolds":8,"scaffoldL50":3,"scaffoldN50":2233,"totalNumberOfChromosomes":8,"totalSequenceLength":"13628","totalUngappedLength":"13628"},"currentAccession":"GCA_038739855.1","organism":{"organismName":"Influenza A virus (A/black-headed gull/Netherlands/9/2014(H13N2))","taxId":2004271},"sourceDatabase":"SOURCE_DATABASE_GENBANK"}
{"accession":"GCA_038739945.1","annotationInfo":{"name":"Annotation submitted by Center for Research on Influenza Pathogenesis (CRIP)","provider":"Center for Research on Influenza Pathogenesis (CRIP)","releaseDate":"2016-11-19","stats":{"geneCounts":{"proteinCoding":12,"total":12}}},"assemblyInfo":{"assemblyLevel":"Complete Genome","assemblyMethod":"Trinity/Inchworm v. r20140413p1","assemblyName":"ASM3873994v1","assemblyStatus":"current","assemblyType":"haploid","bioprojectAccession":"PRJNA342595","bioprojectLineage":[{"bioprojects":[{"accession":"PRJNA342595","parentAccessions":["PRJNA292643"],"title":"Diversity and evolution of Avian Influenza (AI) viruses in poultry and wild birds"},{"accession":"PRJNA292643","parentAccessions":["PRJNA292584"],"title":"Center for Research on Influenza Pathogenesis (CRIP)"},{"accession":"PRJNA292584","title":"NIAID Centers of Excellence for Influenza Research and Surveillance"}]}],"releaseDate":"2016-11-14","sequencingTech":"Illumina","submitter":"Center for Research on Influenza Pathogenesis (CRIP)"},"assemblyStats":{"contigL50":3,"contigN50":2233,"gcCount":"6009","gcPercent":44.0,"numberOfComponentSequences":8,"numberOfContigs":8,"numberOfScaffolds":8,"scaffoldL50":3,"scaffoldN50":2233,"totalNumberOfChromosomes":8,"totalSequenceLength":"13623","totalUngappedLength":"13623"},"currentAccession":"GCA_038739945.1","organism":{"organismName":"Influenza A virus (A/black-headed gull/Netherlands/15/2014(H13N6))","taxId":1907987},"sourceDatabase":"SOURCE_DATABASE_GENBANK"}
{"accession":"GCA_038739985.1","annotationInfo":{"name":"Annotation submitted by Center for Research on Influenza Pathogenesis (CRIP)","provider":"Center for Research on Influenza Pathogenesis (CRIP)","releaseDate":"2016-11-19","stats":{"geneCounts":{"proteinCoding":12,"total":12}}},"assemblyInfo":{"assemblyLevel":"Complete Genome","assemblyMethod":"Trinity/Inchworm v. r20140413p1","assemblyName":"ASM3873998v1","assemblyStatus":"current","assemblyType":"haploid","bioprojectAccession":"PRJNA342595","bioprojectLineage":[{"bioprojects":[{"accession":"PRJNA342595","parentAccessions":["PRJNA292643"],"title":"Diversity and evolution of Avian Influenza (AI) viruses in poultry and wild birds"},{"accession":"PRJNA292643","parentAccessions":["PRJNA292584"],"title":"Center for Research on Influenza Pathogenesis (CRIP)"},{"accession":"PRJNA292584","title":"NIAID Centers of Excellence for Influenza Research and Surveillance"}]}],"releaseDate":"2016-11-14","sequencingTech":"Illumina","submitter":"Center for Research on Influenza Pathogenesis (CRIP)"},"assemblyStats":{"contigL50":3,"contigN50":2233,"gcCount":"6011","gcPercent":44.0,"numberOfComponentSequences":8,"numberOfContigs":8,"numberOfScaffolds":8,"scaffoldL50":3,"scaffoldN50":2233,"totalNumberOfChromosomes":8,"totalSequenceLength":"13623","totalUngappedLength":"13623"},"currentAccession":"GCA_038739985.1","organism":{"organismName":"Influenza A virus (A/black-headed gull/Netherlands/17/2014(H13N6))","taxId":1907990},"sourceDatabase":"SOURCE_DATABASE_GENBANK"}
{"accession":"GCA_038740005.1","annotationInfo":{"name":"Annotation submitted by Center for Research on Influenza Pathogenesis (CRIP)","provider":"Center for Research on Influenza Pathogenesis (CRIP)","releaseDate":"2017-07-03","stats":{"geneCounts":{"proteinCoding":12,"total":12}}},"assemblyInfo":{"assemblyLevel":"Complete Genome","assemblyMethod":"Trinity/Inchworm v. r20140413p1","assemblyName":"ASM3874000v1","assemblyStatus":"current","assemblyType":"haploid","bioprojectAccession":"PRJNA342595","bioprojectLineage":[{"bioprojects":[{"accession":"PRJNA342595","parentAccessions":["PRJNA292643"],"title":"Diversity and evolution of Avian Influenza (AI) viruses in poultry and wild birds"},{"accession":"PRJNA292643","parentAccessions":["PRJNA292584"],"title":"Center for Research on Influenza Pathogenesis (CRIP)"},{"accession":"PRJNA292584","title":"NIAID Centers of Excellence for Influenza Research and Surveillance"}]}],"releaseDate":"2017-06-12","sequencingTech":"Illumina","submitter":"Center for Research on Influenza Pathogenesis (CRIP)"},"assemblyStats":{"contigL50":3,"contigN50":2233,"gcCount":"6011","gcPercent":44.0,"numberOfComponentSequences":8,"numberOfContigs":8,"numberOfScaffolds":8,"scaffoldL50":3,"scaffoldN50":2233,"totalNumberOfChromosomes":8,"totalSequenceLength":"13623","totalUngappedLength":"13623"},"currentAccession":"GCA_038740005.1","organism":{"organismName":"Influenza A virus (A/black-headed gull/Netherlands/30/2014(H13N6))","taxId":2004161},"sourceDatabase":"SOURCE_DATABASE_GENBANK"}
{"accession":"GCA_038740045.1","annotationInfo":{"name":"Annotation submitted by Center for Research on Influenza Pathogenesis (CRIP)","provider":"Center for Research on Influenza Pathogenesis (CRIP)","releaseDate":"2016-11-19","stats":{"geneCounts":{"proteinCoding":12,"total":12}}},"assemblyInfo":{"assemblyLevel":"Complete Genome","assemblyMethod":"Trinity/Inchworm v. r20140413p1","assemblyName":"ASM3874004v1","assemblyStatus":"current","assemblyType":"haploid","bioprojectAccession":"PRJNA342595","bioprojectLineage":[{"bioprojects":[{"accession":"PRJNA342595","parentAccessions":["PRJNA292643"],"title":"Diversity and evolution of Avian Influenza (AI) viruses in poultry and wild birds"},{"accession":"PRJNA292643","parentAccessions":["PRJNA292584"],"title":"Center for Research on Influenza Pathogenesis (CRIP)"},{"accession":"PRJNA292584","title":"NIAID Centers of Excellence for Influenza Research and Surveillance"}]}],"releaseDate":"2016-11-14","sequencingTech":"Illumina","submitter":"Center for Research on Influenza Pathogenesis (CRIP)"},"assemblyStats":{"contigL50":3,"contigN50":2233,"gcCount":"6010","gcPercent":44.0,"numberOfComponentSequences":8,"numberOfContigs":8,"numberOfScaffolds":8,"scaffoldL50":3,"scaffoldN50":2233,"totalNumberOfChromosomes":8,"totalSequenceLength":"13623","totalUngappedLength":"13623"},"currentAccession":"GCA_038740045.1","organism":{"organismName":"Influenza A virus (A/black-headed gull/Netherlands/32/2014(H13N6))","taxId":1908019},"sourceDatabase":"SOURCE_DATABASE_GENBANK"}
{"accession":"GCA_038740095.1","annotationInfo":{"name":"Annotation submitted by Center for Research on Influenza Pathogenesis (CRIP)","provider":"Center for Research on Influenza Pathogenesis (CRIP)","releaseDate":"2018-06-01","stats":{"geneCounts":{"proteinCoding":12,"total":12}}},"assemblyInfo":{"assemblyLevel":"Complete Genome","assemblyMethod":"Trinity/Inchworm v. r20140413p1","assemblyName":"ASM3874009v1","assemblyStatus":"current","assemblyType":"haploid","bioprojectAccession":"PRJNA342595","bioprojectLineage":[{"bioprojects":[{"accession":"PRJNA342595","parentAccessions":["PRJNA292643"],"title":"Diversity and evolution of Avian Influenza (AI) viruses in poultry and wild birds"},{"accession":"PRJNA292643","parentAccessions":["PRJNA292584"],"title":"Center for Research on Influenza Pathogenesis (CRIP)"},{"accession":"PRJNA292584","title":"NIAID Centers of Excellence for Influenza Research and Surveillance"}]}],"releaseDate":"2017-08-21","sequencingTech":"Illumina","submitter":"Center for Research on Influenza Pathogenesis (CRIP)"},"assemblyStats":{"contigL50":3,"contigN50":2233,"gcCount":"6001","gcPercent":44.0,"numberOfComponentSequences":8,"numberOfContigs":8,"numberOfScaffolds":8,"scaffoldL50":3,"scaffoldN50":2233,"totalNumberOfChromosomes":8,"totalSequenceLength":"13623","totalUngappedLength":"13623"},"currentAccession":"GCA_038740095.1","organism":{"organismName":"Influenza A virus (A/black-headed gull/Netherlands/34/2014(H13N6))","taxId":2023307},"sourceDatabase":"SOURCE_DATABASE_GENBANK"}
{"accession":"GCA_038741005.1","annotationInfo":{"name":"Annotation submitted by Center for Research on Influenza Pathogenesis (CRIP)","provider":"Center for Research on Influenza Pathogenesis (CRIP)","releaseDate":"2018-06-01","stats":{"geneCounts":{"proteinCoding":12,"total":12}}},"assemblyInfo":{"assemblyLevel":"Complete Genome","assemblyMethod":"Trinity/Inchworm v. r20140413p1","assemblyName":"ASM3874100v1","assemblyStatus":"current","assemblyType":"haploid","bioprojectAccession":"PRJNA342595","bioprojectLineage":[{"bioprojects":[{"accession":"PRJNA342595","parentAccessions":["PRJNA292643"],"title":"Diversity and evolution of Avian Influenza (AI) viruses in poultry and wild birds"},{"accession":"PRJNA292643","parentAccessions":["PRJNA292584"],"title":"Center for Research on Influenza Pathogenesis (CRIP)"},{"accession":"PRJNA292584","title":"NIAID Centers of Excellence for Influenza Research and Surveillance"}]}],"releaseDate":"2017-08-21","sequencingTech":"Illumina","submitter":"Center for Research on Influenza Pathogenesis (CRIP)"},"assemblyStats":{"contigL50":3,"contigN50":2233,"gcCount":"5931","gcPercent":43.5,"numberOfComponentSequences":8,"numberOfContigs":8,"numberOfScaffolds":8,"scaffoldL50":3,"scaffoldN50":2233,"totalNumberOfChromosomes":8,"totalSequenceLength":"13602","totalUngappedLength":"13602"},"currentAccession":"GCA_038741005.1","organism":{"organismName":"Influenza A virus (A/black-headed gull/Netherlands/36/2014(H16N3))","taxId":2023308},"sourceDatabase":"SOURCE_DATABASE_GENBANK"}
{"accession":"GCA_038744995.1","annotationInfo":{"name":"Annotation submitted by on behalf of JCVI/University of Georgia/NCBI, National Center for Biotechnology Information, NIH","provider":"on behalf of JCVI/University of Georgia/NCBI, National Center for Biotechnology Information, NIH","releaseDate":"2016-04-11","stats":{"geneCounts":{"proteinCoding":12,"total":12}}},"assemblyInfo":{"assemblyLevel":"Complete Genome","assemblyName":"ASM3874499v1","assemblyStatus":"current","assemblyType":"haploid","bioprojectAccession":"PRJNA183620","bioprojectLineage":[{"bioprojects":[{"accession":"PRJNA183620","title":"Influenza Virus Genome Sequencing Project"}]}],"releaseDate":"2016-04-11","submitter":"on behalf of JCVI/University of Georgia/NCBI, National Center for Biotechnology Information, NIH"},"assemblyStats":{"contigL50":3,"contigN50":2201,"gcCount":"5935","gcPercent":44.5,"numberOfComponentSequences":8,"numberOfContigs":8,"numberOfScaffolds":8,"scaffoldL50":3,"scaffoldN50":2201,"totalNumberOfChromosomes":8,"totalSequenceLength":"13366","totalUngappedLength":"13366"},"currentAccession":"GCA_038744995.1","organism":{"organismName":"Influenza A virus (A/blue-winged teal/Louisiana/UGAI14-2115/2014(H4N8))","taxId":1807613},"sourceDatabase":"SOURCE_DATABASE_GENBANK"}
{"accession":"GCA_038745015.1","annotationInfo":{"name":"Annotation submitted by Alaska Science Center, U.S. Geological Survey","provider":"Alaska Science Center, U.S. Geological Survey","releaseDate":"2017-04-04","stats":{"geneCounts":{"proteinCoding":12,"total":12}}},"assemblyInfo":{"assemblyLevel":"Complete Genome","assemblyMethod":"Geneious v. 9.1.3","assemblyName":"ASM3874501v1","assemblyStatus":"current","assemblyType":"haploid","releaseDate":"2016-11-22","sequencingTech":"Illumina","submitter":"Alaska Science Center, U.S. Geological Survey"},"assemblyStats":{"contigL50":3,"contigN50":2191,"gcCount":"5922","gcPercent":44.5,"numberOfComponentSequences":8,"numberOfContigs":8,"numberOfScaffolds":8,"scaffoldL50":3,"scaffoldN50":2191,"totalNumberOfChromosomes":8,"totalSequenceLength":"13299","totalUngappedLength":"13299"},"currentAccession":"GCA_038745015.1","organism":{"organismName":"Influenza A virus (A/blue-winged teal/Louisiana/UGAI14-2395/2014(H4N8))","taxId":1911742},"sourceDatabase":"SOURCE_DATABASE_GENBANK"}
{"accession":"GCA_038745275.1","annotationInfo":{"name":"Annotation submitted by on behalf of JCVI/The Ohio State University/NCBI, National Center for Biotechnology Information, NIH","provider":"on behalf of JCVI/The Ohio State University/NCBI, National Center for Biotechnology Information, NIH","releaseDate":"2016-03-15","stats":{"geneCounts":{"proteinCoding":12,"total":12}}},"assemblyInfo":{"assemblyLevel":"Complete Genome","assemblyName":"ASM3874527v1","assemblyStatus":"current","assemblyType":"haploid","bioprojectAccession":"PRJNA183620","bioprojectLineage":[{"bioprojects":[{"accession":"PRJNA183620","title":"Influenza Virus Genome Sequencing Project"}]}],"releaseDate":"2016-03-15","submitter":"on behalf of JCVI/The Ohio State University/NCBI, National Center for Biotechnology Information, NIH"},"assemblyStats":{"contigL50":3,"contigN50":2208,"gcCount":"5921","gcPercent":44.0,"numberOfComponentSequences":8,"numberOfContigs":8,"numberOfScaffolds":8,"scaffoldL50":3,"scaffoldN50":2208,"totalNumberOfChromosomes":8,"totalSequenceLength":"13417","totalUngappedLength":"13417"},"currentAccession":"GCA_038745275.1","organism":{"organismName":"Influenza A virus (A/blue-winged teal/Ohio/14OS1080/2014(H3N2))","taxId":1789176},"sourceDatabase":"SOURCE_DATABASE_GENBANK"}
{"accession":"GCA_038745605.1","annotationInfo":{"name":"Annotation submitted by on behalf of JCVI/University of Georgia/NCBI, National Center for Biotechnology Information, NIH","provider":"on behalf of JCVI/University of Georgia/NCBI, National Center for Biotechnology Information, NIH","releaseDate":"2016-04-11","stats":{"geneCounts":{"proteinCoding":12,"total":12}}},"assemblyInfo":{"assemblyLevel":"Complete Genome","assemblyName":"ASM3874560v1","assemblyStatus":"current","assemblyType":"haploid","bioprojectAccession":"PRJNA183620","bioprojectLineage":[{"bioprojects":[{"accession":"PRJNA183620","title":"Influenza Virus Genome Sequencing Project"}]}],"releaseDate":"2016-04-11","submitter":"on behalf of JCVI/University of Georgia/NCBI, National Center for Biotechnology Information, NIH"},"assemblyStats":{"contigL50":3,"contigN50":2208,"gcCount":"5810","gcPercent":44.5,"numberOfComponentSequences":8,"numberOfContigs":8,"numberOfScaffolds":8,"scaffoldL50":3,"scaffoldN50":2208,"totalNumberOfChromosomes":8,"totalSequenceLength":"13016","totalUngappedLength":"13016"},"currentAccession":"GCA_038745605.1","organism":{"organismName":"Influenza A virus (A/blue-winged teal/Texas/UGAI14-2054/2014(H4N6))","taxId":1807604},"sourceDatabase":"SOURCE_DATABASE_GENBANK"}
{"accession":"GCA_038745995.1","annotationInfo":{"name":"Annotation submitted by on behalf of JCVI/University of Georgia/NCBI, National Center for Biotechnology Information, NIH","provider":"on behalf of JCVI/University of Georgia/NCBI, National Center for Biotechnology Information, NIH","releaseDate":"2016-04-11","stats":{"geneCounts":{"proteinCoding":12,"total":12}}},"assemblyInfo":{"assemblyLevel":"Complete Genome","assemblyName":"ASM3874599v1","assemblyStatus":"current","assemblyType":"haploid","bioprojectAccession":"PRJNA183620","bioprojectLineage":[{"bioprojects":[{"accession":"PRJNA183620","title":"Influenza Virus Genome Sequencing Project"}]}],"releaseDate":"2016-04-11","submitter":"on behalf of JCVI/University of Georgia/NCBI, National Center for Biotechnology Information, NIH"},"assemblyStats":{"contigL50":3,"contigN50":2208,"gcCount":"5917","gcPercent":44.5,"numberOfComponentSequences":8,"numberOfContigs":8,"numberOfScaffolds":8,"scaffoldL50":3,"scaffoldN50":2208,"totalNumberOfChromosomes":8,"totalSequenceLength":"13366","totalUngappedLength":"13366"},"currentAccession":"GCA_038745995.1","organism":{"organismName":"Influenza A virus (A/blue-winged teal/Louisiana/UGAI14-2408/2014(H4N2))","taxId":1807569},"sourceDatabase":"SOURCE_DATABASE_GENBANK"}
{"accession":"GCA_038746065.1","annotationInfo":{"name":"Annotation submitted by on behalf of JCVI/University of Georgia/NCBI, National Center for Biotechnology Information, NIH","provider":"on behalf of JCVI/University of Georgia/NCBI, National Center for Biotechnology Information, NIH","releaseDate":"2016-04-11","stats":{"geneCounts":{"proteinCoding":12,"total":12}}},"assemblyInfo":{"assemblyLevel":"Complete Genome","assemblyName":"ASM3874606v1","assemblyStatus":"current","assemblyType":"haploid","bioprojectAccession":"PRJNA183620","bioprojectLineage":[{"bioprojects":[{"accession":"PRJNA183620","title":"Influenza Virus Genome Sequencing Project"}]}],"releaseDate":"2016-04-11","submitter":"on behalf of JCVI/University of Georgia/NCBI, National Center for Biotechnology Information, NIH"},"assemblyStats":{"contigL50":3,"contigN50":2186,"gcCount":"5945","gcPercent":44.5,"numberOfComponentSequences":8,"numberOfContigs":8,"numberOfScaffolds":8,"scaffoldL50":3,"scaffoldN50":2186,"totalNumberOfChromosomes":8,"totalSequenceLength":"13374","totalUngappedLength":"13374"},"currentAccession":"GCA_038746065.1","organism":{"organismName":"Influenza A virus (A/blue-winged teal/Louisiana/UGAI14-3733/2014(H4N6))","taxId":1807578},"sourceDatabase":"SOURCE_DATABASE_GENBANK"}
{"accession":"GCA_038746595.1","annotationInfo":{"name":"Annotation submitted by on behalf of JCVI/University of Georgia/NCBI, National Center for Biotechnology Information, NIH","provider":"on behalf of JCVI/University of Georgia/NCBI, National Center for Biotechnology Information, NIH","releaseDate":"2016-04-11","stats":{"geneCounts":{"proteinCoding":12,"total":12}}},"assemblyInfo":{"assemblyLevel":"Complete Genome","assemblyName":"ASM3874659v1","assemblyStatus":"current","assemblyType":"haploid","bioprojectAccession":"PRJNA183620","bioprojectLineage":[{"bioprojects":[{"accession":"PRJNA183620","title":"Influenza Virus Genome Sequencing Project"}]}],"releaseDate":"2016-04-11","submitter":"on behalf of JCVI/University of Georgia/NCBI, National Center for Biotechnology Information, NIH"},"assemblyStats":{"contigL50":3,"contigN50":2208,"gcCount":"5937","gcPercent":44.5,"numberOfComponentSequences":8,"numberOfContigs":8,"numberOfScaffolds":8,"scaffoldL50":3,"scaffoldN50":2208,"totalNumberOfChromosomes":8,"totalSequenceLength":"13354","totalUngappedLength":"13354"},"currentAccession":"GCA_038746595.1","organism":{"organismName":"Influenza A virus (A/blue-winged teal/Louisiana/UGAI14-2494/2014(H9N1))","taxId":1807652},"sourceDatabase":"SOURCE_DATABASE_GENBANK"}
{"accession":"GCA_038763585.1","annotationInfo":{"name":"Annotation submitted by Center for Research on Influenza Pathogenesis (CRIP)","provider":"Center for Research on Influenza Pathogenesis (CRIP)","releaseDate":"2018-06-01","stats":{"geneCounts":{"proteinCoding":12,"total":12}}},"assemblyInfo":{"assemblyLevel":"Complete Genome","assemblyMethod":"Trinity/Inchworm v. r20140413p1","assemblyName":"ASM3876358v1","assemblyStatus":"current","assemblyType":"haploid","bioprojectAccession":"PRJNA342595","bioprojectLineage":[{"bioprojects":[{"accession":"PRJNA342595","parentAccessions":["PRJNA292643"],"title":"Diversity and evolution of Avian Influenza (AI) viruses in poultry and wild birds"},{"accession":"PRJNA292643","parentAccessions":["PRJNA292584"],"title":"Center for Research on Influenza Pathogenesis (CRIP)"},{"accession":"PRJNA292584","title":"NIAID Centers of Excellence for Influenza Research and Surveillance"}]}],"releaseDate":"2017-08-21","sequencingTech":"Illumina","submitter":"Center for Research on Influenza Pathogenesis (CRIP)"},"assemblyStats":{"contigL50":3,"contigN50":2233,"gcCount":"6055","gcPercent":44.5,"numberOfComponentSequences":8,"numberOfContigs":8,"numberOfScaffolds":8,"scaffoldL50":3,"scaffoldN50":2233,"totalNumberOfChromosomes":8,"totalSequenceLength":"13615","totalUngappedLength":"13615"},"currentAccession":"GCA_038763585.1","organism":{"organismName":"Influenza A virus (A/black-headed gull/Netherlands/21/2014(H11N1))","taxId":2023301},"sourceDatabase":"SOURCE_DATABASE_GENBANK"}
{"accession":"GCA_038764895.1","annotationInfo":{"name":"Annotation submitted by Center for Research on Influenza Pathogenesis (CRIP)","provider":"Center for Research on Influenza Pathogenesis (CRIP)","releaseDate":"2017-06-17","stats":{"geneCounts":{"proteinCoding":12,"total":12}}},"assemblyInfo":{"assemblyLevel":"Complete Genome","assemblyMethod":"Trinity/Inchworm v. r20140413p1","assemblyName":"ASM3876489v1","assemblyStatus":"current","assemblyType":"haploid","bioprojectAccession":"PRJNA342595","bioprojectLineage":[{"bioprojects":[{"accession":"PRJNA342595","parentAccessions":["PRJNA292643"],"title":"Diversity and evolution of Avian Influenza (AI) viruses in poultry and wild birds"},{"accession":"PRJNA292643","parentAccessions":["PRJNA292584"],"title":"Center for Research on Influenza Pathogenesis (CRIP)"},{"accession":"PRJNA292584","title":"NIAID Centers of Excellence for Influenza Research and Surveillance"}]}],"releaseDate":"2017-06-12","sequencingTech":"Illumina","submitter":"Center for Research on Influenza Pathogenesis (CRIP)"},"assemblyStats":{"contigL50":3,"contigN50":2233,"gcCount":"5947","gcPercent":43.5,"numberOfComponentSequences":8,"numberOfContigs":8,"numberOfScaffolds":8,"scaffoldL50":3,"scaffoldN50":2233,"totalNumberOfChromosomes":8,"totalSequenceLength":"13607","totalUngappedLength":"13607"},"currentAccession":"GCA_038764895.1","organism":{"organismName":"Influenza A virus (A/black-headed gull/Netherlands/18/2014(H16N3))","taxId":2004128},"sourceDatabase":"SOURCE_DATABASE_GENBANK"}
{"accession":"GCA_038771965.1","annotationInfo":{"name":"Annotation submitted by Center for Research on Influenza Pathogenesis (CRIP)","provider":"Center for Research on Influenza Pathogenesis (CRIP)","releaseDate":"2017-06-17","stats":{"geneCounts":{"proteinCoding":12,"total":12}}},"assemblyInfo":{"assemblyLevel":"Complete Genome","assemblyMethod":"Trinity/Inchworm v. r20140413p1","assemblyName":"ASM3877196v1","assemblyStatus":"current","assemblyType":"haploid","bioprojectAccession":"PRJNA342595","bioprojectLineage":[{"bioprojects":[{"accession":"PRJNA342595","parentAccessions":["PRJNA292643"],"title":"Diversity and evolution of Avian Influenza (AI) viruses in poultry and wild birds"},{"accession":"PRJNA292643","parentAccessions":["PRJNA292584"],"title":"Center for Research on Influenza Pathogenesis (CRIP)"},{"accession":"PRJNA292584","title":"NIAID Centers of Excellence for Influenza Research and Surveillance"}]}],"releaseDate":"2017-06-12","sequencingTech":"Illumina","submitter":"Center for Research on Influenza Pathogenesis (CRIP)"},"assemblyStats":{"contigL50":3,"contigN50":2233,"gcCount":"5936","gcPercent":43.5,"numberOfComponentSequences":8,"numberOfContigs":8,"numberOfScaffolds":8,"scaffoldL50":3,"scaffoldN50":2233,"totalNumberOfChromosomes":8,"totalSequenceLength":"13605","totalUngappedLength":"13605"},"currentAccession":"GCA_038771965.1","organism":{"organismName":"Influenza A virus (A/black-headed gull/Netherlands/1/2015(H16N3))","taxId":2004077},"sourceDatabase":"SOURCE_DATABASE_GENBANK"}
{"accession":"GCA_038774145.1","annotationInfo":{"name":"Annotation submitted by St. Jude Center of Excellence for Influenza Research and Surveillance (CEIRS)","provider":"St. Jude Center of Excellence for Influenza Research and Surveillance (CEIRS)","releaseDate":"2017-03-18","stats":{"geneCounts":{"proteinCoding":12,"total":12}}},"assemblyInfo":{"assemblyLevel":"Complete Genome","assemblyMethod":"DNASTAR: SeqMan Pro v. 11.2.1(29) 419","assemblyName":"ASM3877414v1","assemblyStatus":"current","assemblyType":"haploid","bioprojectAccession":"PRJNA298519","bioprojectLineage":[{"bioprojects":[{"accession":"PRJNA298519","parentAccessions":["PRJNA292648"],"title":"Avian influenza at the human-animal interface in Bangladesh"},{"accession":"PRJNA292648","parentAccessions":["PRJNA292584"],"title":"St. Jude Center of Excellence for Influenza Research and Surveillance (SJCEIRS)"},{"accession":"PRJNA292584","title":"NIAID Centers of Excellence for Influenza Research and Surveillance"}]}],"releaseDate":"2017-03-13","sequencingTech":"Sanger","submitter":"St. Jude Center of Excellence for Influenza Research and Surveillance (CEIRS)"},"assemblyStats":{"contigL50":3,"contigN50":2200,"gcCount":"5974","gcPercent":45.0,"numberOfComponentSequences":8,"numberOfContigs":8,"numberOfScaffolds":8,"scaffoldL50":3,"scaffoldN50":2200,"totalNumberOfChromosomes":8,"totalSequenceLength":"13335","totalUngappedLength":"13335"},"currentAccession":"GCA_038774145.1","organism":{"organismName":"Influenza A virus (A/black-tailed godwit/Bangladesh/24734/2015(H7N5))","taxId":1961719},"sourceDatabase":"SOURCE_DATABASE_GENBANK"}
{"accession":"GCA_038776945.1","annotationInfo":{"name":"Annotation submitted by Alaska Science Center, U.S. Geological Survey","provider":"Alaska Science Center, U.S. Geological Survey","releaseDate":"2017-04-04","stats":{"geneCounts":{"proteinCoding":12,"total":12}}},"assemblyInfo":{"assemblyLevel":"Complete Genome","assemblyMethod":"Geneious v. 9.1.3","assemblyName":"ASM3877694v1","assemblyStatus":"current","assemblyType":"haploid","releaseDate":"2016-11-22","sequencingTech":"Illumina","submitter":"Alaska Science Center, U.S. Geological Survey"},"assemblyStats":{"contigL50":3,"contigN50":2198,"gcCount":"5980","gcPercent":45.0,"numberOfComponentSequences":8,"numberOfContigs":8,"numberOfScaffolds":8,"scaffoldL50":3,"scaffoldN50":2198,"totalNumberOfChromosomes":8,"totalSequenceLength":"13274","totalUngappedLength":"13274"},"currentAccession":"GCA_038776945.1","organism":{"organismName":"Influenza A virus (A/blue-winged teal/Louisiana/UGAI15-1321/2015(H7N3))","taxId":1911744},"sourceDatabase":"SOURCE_DATABASE_GENBANK"}
{"accession":"GCA_038776965.1","annotationInfo":{"name":"Annotation submitted by Alaska Science Center, U.S. Geological Survey","provider":"Alaska Science Center, U.S. Geological Survey","releaseDate":"2017-04-04","stats":{"geneCounts":{"proteinCoding":12,"total":12}}},"assemblyInfo":{"assemblyLevel":"Complete Genome","assemblyMethod":"Geneious v. 9.1.3","assemblyName":"ASM3877696v1","assemblyStatus":"current","assemblyType":"haploid","releaseDate":"2016-11-22","sequencingTech":"Illumina","submitter":"Alaska Science Center, U.S. Geological Survey"},"assemblyStats":{"contigL50":3,"contigN50":2191,"gcCount":"5958","gcPercent":45.0,"numberOfComponentSequences":8,"numberOfContigs":8,"numberOfScaffolds":8,"scaffoldL50":3,"scaffoldN50":2191,"totalNumberOfChromosomes":8,"totalSequenceLength":"13292","totalUngappedLength":"13292"},"currentAccession":"GCA_038776965.1","organism":{"organismName":"Influenza A virus (A/blue-winged teal/Louisiana/UGAI15-1692/2015(H7N9))","taxId":1911746},"sourceDatabase":"SOURCE_DATABASE_GENBANK"}
{"accession":"GCA_038777505.1","annotationInfo":{"name":"Annotation submitted by Alaska Science Center, U.S. Geological Survey","provider":"Alaska Science Center, U.S. Geological Survey","releaseDate":"2017-04-04","stats":{"geneCounts":{"proteinCoding":12,"total":12}}},"assemblyInfo":{"assemblyLevel":"Complete Genome","assemblyMethod":"Geneious v. 9.1.3","assemblyName":"ASM3877750v1","assemblyStatus":"current","assemblyType":"haploid","releaseDate":"2016-11-22","sequencingTech":"Illumina","submitter":"Alaska Science Center, U.S. Geological Survey"},"assemblyStats":{"contigL50":3,"contigN50":2191,"gcCount":"5962","gcPercent":45.0,"numberOfComponentSequences":8,"numberOfContigs":8,"numberOfScaffolds":8,"scaffoldL50":3,"scaffoldN50":2191,"totalNumberOfChromosomes":8,"totalSequenceLength":"13267","totalUngappedLength":"13267"},"currentAccession":"GCA_038777505.1","organism":{"organismName":"Influenza A virus (A/blue-winged teal/Louisiana/UGAI15-2510/2015(H7N3))","taxId":1911748},"sourceDatabase":"SOURCE_DATABASE_GENBANK"}
{"accession":"GCA_038777755.1","annotationInfo":{"name":"Annotation submitted by Alaska Science Center, U.S. Geological Survey","provider":"Alaska Science Center, U.S. Geological Survey","releaseDate":"2017-04-04","stats":{"geneCounts":{"proteinCoding":12,"total":12}}},"assemblyInfo":{"assemblyLevel":"Complete Genome","assemblyMethod":"Geneious v. 9.1.3","assemblyName":"ASM3877775v1","assemblyStatus":"current","assemblyType":"haploid","releaseDate":"2016-11-22","sequencingTech":"Illumina","submitter":"Alaska Science Center, U.S. Geological Survey"},"assemblyStats":{"contigL50":3,"contigN50":2198,"gcCount":"5807","gcPercent":43.5,"numberOfComponentSequences":8,"numberOfContigs":8,"numberOfScaffolds":8,"scaffoldL50":3,"scaffoldN50":2198,"totalNumberOfChromosomes":8,"totalSequenceLength":"13327","totalUngappedLength":"13327"},"currentAccession":"GCA_038777755.1","organism":{"organismName":"Influenza A virus (A/blue-winged teal/Louisiana/UGAI15-0714/2015(H3N8))","taxId":1911743},"sourceDatabase":"SOURCE_DATABASE_GENBANK"}
{"accession":"GCA_038777775.1","annotationInfo":{"name":"Annotation submitted by Alaska Science Center, U.S. Geological Survey","provider":"Alaska Science Center, U.S. Geological Survey","releaseDate":"2017-04-04","stats":{"geneCounts":{"proteinCoding":12,"total":12}}},"assemblyInfo":{"assemblyLevel":"Complete Genome","assemblyMethod":"Geneious v. 9.1.3","assemblyName":"ASM3877777v1","assemblyStatus":"current","assemblyType":"haploid","releaseDate":"2016-11-22","sequencingTech":"Illumina","submitter":"Alaska Science Center, U.S. Geological Survey"},"assemblyStats":{"contigL50":3,"contigN50":2191,"gcCount":"5958","gcPercent":45.0,"numberOfComponentSequences":8,"numberOfContigs":8,"numberOfScaffolds":8,"scaffoldL50":3,"scaffoldN50":2191,"totalNumberOfChromosomes":8,"totalSequenceLength":"13292","totalUngappedLength":"13292"},"currentAccession":"GCA_038777775.1","organism":{"organismName":"Influenza A virus (A/blue-winged teal/Louisiana/UGAI15-1367/2015(H7N9))","taxId":1911745},"sourceDatabase":"SOURCE_DATABASE_GENBANK"}
{"accession":"GCA_038778315.1","annotationInfo":{"name":"Annotation submitted by Alaska Science Center, U.S. Geological Survey","provider":"Alaska Science Center, U.S. Geological Survey","releaseDate":"2017-04-04","stats":{"geneCounts":{"proteinCoding":12,"total":12}}},"assemblyInfo":{"assemblyLevel":"Complete Genome","assemblyMethod":"Geneious v. 9.1.3","assemblyName":"ASM3877831v1","assemblyStatus":"current","assemblyType":"haploid","releaseDate":"2016-11-22","sequencingTech":"Illumina","submitter":"Alaska Science Center, U.S. Geological Survey"},"assemblyStats":{"contigL50":3,"contigN50":2198,"gcCount":"5987","gcPercent":45.0,"numberOfComponentSequences":8,"numberOfContigs":8,"numberOfScaffolds":8,"scaffoldL50":3,"scaffoldN50":2198,"totalNumberOfChromosomes":8,"totalSequenceLength":"13274","totalUngappedLength":"13274"},"currentAccession":"GCA_038778315.1","organism":{"organismName":"Influenza A virus (A/blue-winged teal/Louisiana/UGAI15-2471/2015(H7N3))","taxId":1911747},"sourceDatabase":"SOURCE_DATABASE_GENBANK"}
{"accession":"GCA_038783715.1","annotationInfo":{"name":"Annotation submitted by Center for Research on Influenza Pathogenesis (CRIP)","provider":"Center for Research on Influenza Pathogenesis (CRIP)","releaseDate":"2016-11-19","stats":{"geneCounts":{"proteinCoding":12,"total":12}}},"assemblyInfo":{"assemblyLevel":"Complete Genome","assemblyMethod":"Trinity/Inchworm v. r20140413p1","assemblyName":"ASM3878371v1","assemblyStatus":"current","assemblyType":"haploid","bioprojectAccession":"PRJNA342595","bioprojectLineage":[{"bioprojects":[{"accession":"PRJNA342595","parentAccessions":["PRJNA292643"],"title":"Diversity and evolution of Avian Influenza (AI) viruses in poultry and wild birds"},{"accession":"PRJNA292643","parentAccessions":["PRJNA292584"],"title":"Center for Research on Influenza Pathogenesis (CRIP)"},{"accession":"PRJNA292584","title":"NIAID Centers of Excellence for Influenza Research and Surveillance"}]}],"releaseDate":"2016-11-14","sequencingTech":"Illumina","submitter":"Center for Research on Influenza Pathogenesis (CRIP)"},"assemblyStats":{"contigL50":3,"contigN50":2233,"gcCount":"5953","gcPercent":43.5,"numberOfComponentSequences":8,"numberOfContigs":8,"numberOfScaffolds":8,"scaffoldL50":3,"scaffoldN50":2233,"totalNumberOfChromosomes":8,"totalSequenceLength":"13608","totalUngappedLength":"13608"},"currentAccession":"GCA_038783715.1","organism":{"organismName":"Influenza A virus (A/black-headed gull/Netherlands/3/2015(H16N3))","taxId":1908016},"sourceDatabase":"SOURCE_DATABASE_GENBANK"}
{"accession":"GCA_038783735.1","annotationInfo":{"name":"Annotation submitted by Center for Research on Influenza Pathogenesis (CRIP)","provider":"Center for Research on Influenza Pathogenesis (CRIP)","releaseDate":"2016-11-19","stats":{"geneCounts":{"proteinCoding":12,"total":12}}},"assemblyInfo":{"assemblyLevel":"Complete Genome","assemblyMethod":"Trinity/Inchworm v. r20140413p1","assemblyName":"ASM3878373v1","assemblyStatus":"current","assemblyType":"haploid","bioprojectAccession":"PRJNA342595","bioprojectLineage":[{"bioprojects":[{"accession":"PRJNA342595","parentAccessions":["PRJNA292643"],"title":"Diversity and evolution of Avian Influenza (AI) viruses in poultry and wild birds"},{"accession":"PRJNA292643","parentAccessions":["PRJNA292584"],"title":"Center for Research on Influenza Pathogenesis (CRIP)"},{"accession":"PRJNA292584","title":"NIAID Centers of Excellence for Influenza Research and Surveillance"}]}],"releaseDate":"2016-11-14","sequencingTech":"Illumina","submitter":"Center for Research on Influenza Pathogenesis (CRIP)"},"assemblyStats":{"contigL50":3,"contigN50":2233,"gcCount":"5955","gcPercent":44.0,"numberOfComponentSequences":8,"numberOfContigs":8,"numberOfScaffolds":8,"scaffoldL50":3,"scaffoldN50":2233,"totalNumberOfChromosomes":8,"totalSequenceLength":"13609","totalUngappedLength":"13609"},"currentAccession":"GCA_038783735.1","organism":{"organismName":"Influenza A virus (A/black-headed gull/Netherlands/5/2015(H16N3))","taxId":1908031},"sourceDatabase":"SOURCE_DATABASE_GENBANK"}
{"accession":"GCA_038784325.1","annotationInfo":{"name":"Annotation submitted by Center for Research on Influenza Pathogenesis (CRIP)","provider":"Center for Research on Influenza Pathogenesis (CRIP)","releaseDate":"2016-11-19","stats":{"geneCounts":{"proteinCoding":12,"total":12}}},"assemblyInfo":{"assemblyLevel":"Complete Genome","assemblyMethod":"Trinity/Inchworm v. r20140413p1","assemblyName":"ASM3878432v1","assemblyStatus":"current","assemblyType":"haploid","bioprojectAccession":"PRJNA342595","bioprojectLineage":[{"bioprojects":[{"accession":"PRJNA342595","parentAccessions":["PRJNA292643"],"title":"Diversity and evolution of Avian Influenza (AI) viruses in poultry and wild birds"},{"accession":"PRJNA292643","parentAccessions":["PRJNA292584"],"title":"Center for Research on Influenza Pathogenesis (CRIP)"},{"accession":"PRJNA292584","title":"NIAID Centers of Excellence for Influenza Research and Surveillance"}]}],"releaseDate":"2016-11-14","sequencingTech":"Illumina","submitter":"Center for Research on Influenza Pathogenesis (CRIP)"},"assemblyStats":{"contigL50":3,"contigN50":2233,"gcCount":"5945","gcPercent":43.5,"numberOfComponentSequences":8,"numberOfContigs":8,"numberOfScaffolds":8,"scaffoldL50":3,"scaffoldN50":2233,"totalNumberOfChromosomes":8,"totalSequenceLength":"13609","totalUngappedLength":"13609"},"currentAccession":"GCA_038784325.1","organism":{"organismName":"Influenza A virus (A/black-headed gull/Netherlands/2/2015(H16N3))","taxId":1907995},"sourceDatabase":"SOURCE_DATABASE_GENBANK"}
{"accession":"GCA_038784335.1","annotationInfo":{"name":"Annotation submitted by Center for Research on Influenza Pathogenesis (CRIP)","provider":"Center for Research on Influenza Pathogenesis (CRIP)","releaseDate":"2016-11-19","stats":{"geneCounts":{"proteinCoding":12,"total":12}}},"assemblyInfo":{"assemblyLevel":"Complete Genome","assemblyMethod":"Trinity/Inchworm v. r20140413p1","assemblyName":"ASM3878433v1","assemblyStatus":"current","assemblyType":"haploid","bioprojectAccession":"PRJNA342595","bioprojectLineage":[{"bioprojects":[{"accession":"PRJNA342595","parentAccessions":["PRJNA292643"],"title":"Diversity and evolution of Avian Influenza (AI) viruses in poultry and wild birds"},{"accession":"PRJNA292643","parentAccessions":["PRJNA292584"],"title":"Center for Research on Influenza Pathogenesis (CRIP)"},{"accession":"PRJNA292584","title":"NIAID Centers of Excellence for Influenza Research and Surveillance"}]}],"releaseDate":"2016-11-14","sequencingTech":"Illumina","submitter":"Center for Research on Influenza Pathogenesis (CRIP)"},"assemblyStats":{"contigL50":3,"contigN50":2233,"gcCount":"5956","gcPercent":44.0,"numberOfComponentSequences":8,"numberOfContigs":8,"numberOfScaffolds":8,"scaffoldL50":3,"scaffoldN50":2233,"totalNumberOfChromosomes":8,"totalSequenceLength":"13609","totalUngappedLength":"13609"},"currentAccession":"GCA_038784335.1","organism":{"organismName":"Influenza A virus (A/black-headed gull/Netherlands/4/2015(H16N3))","taxId":1908026},"sourceDatabase":"SOURCE_DATABASE_GENBANK"}
{"accession":"GCA_038791135.1","annotationInfo":{"name":"Annotation submitted by Alaska Science Center, U.S. Geological Survey","provider":"Alaska Science Center, U.S. Geological Survey","releaseDate":"2017-04-04","stats":{"geneCounts":{"proteinCoding":12,"total":12}}},"assemblyInfo":{"assemblyLevel":"Complete Genome","assemblyMethod":"Geneious v. 9.1.3","assemblyName":"ASM3879113v1","assemblyStatus":"current","assemblyType":"haploid","releaseDate":"2016-11-22","sequencingTech":"Illumina","submitter":"Alaska Science Center, U.S. Geological Survey"},"assemblyStats":{"contigL50":3,"contigN50":2198,"gcCount":"5926","gcPercent":44.5,"numberOfComponentSequences":8,"numberOfContigs":8,"numberOfScaffolds":8,"scaffoldL50":3,"scaffoldN50":2198,"totalNumberOfChromosomes":8,"totalSequenceLength":"13325","totalUngappedLength":"13325"},"currentAccession":"GCA_038791135.1","organism":{"organismName":"Influenza A virus (A/blue-winged teal/Minnesota/UGAI15-4636/2015(H3N8))","taxId":1911755},"sourceDatabase":"SOURCE_DATABASE_GENBANK"}
{"accession":"GCA_038791735.1","annotationInfo":{"name":"Annotation submitted by St. Jude Center of Excellence for Influenza Research and Surveillance (CEIRS)","provider":"St. Jude Center of Excellence for Influenza Research and Surveillance (CEIRS)","releaseDate":"2016-12-27","stats":{"geneCounts":{"proteinCoding":12,"total":12}}},"assemblyInfo":{"assemblyLevel":"Complete Genome","assemblyMethod":"Lasergene SeqMan Ngen v. 4","assemblyName":"ASM3879173v1","assemblyStatus":"current","assemblyType":"haploid","bioprojectAccession":"PRJNA302272","bioprojectLineage":[{"bioprojects":[{"accession":"PRJNA302272","parentAccessions":["PRJNA292648"],"title":"Monitoring influenza A viruses in wild waterfowl"},{"accession":"PRJNA292648","parentAccessions":["PRJNA292584"],"title":"St. Jude Center of Excellence for Influenza Research and Surveillance (SJCEIRS)"},{"accession":"PRJNA292584","title":"NIAID Centers of Excellence for Influenza Research and Surveillance"}]}],"releaseDate":"2016-12-22","sequencingTech":"Illumina","submitter":"St. Jude Center of Excellence for Influenza Research and Surveillance (CEIRS)"},"assemblyStats":{"contigL50":3,"contigN50":2201,"gcCount":"5979","gcPercent":44.5,"numberOfComponentSequences":8,"numberOfContigs":8,"numberOfScaffolds":8,"scaffoldL50":3,"scaffoldN50":2201,"totalNumberOfChromosomes":8,"totalSequenceLength":"13438","totalUngappedLength":"13438"},"currentAccession":"GCA_038791735.1","organism":{"organismName":"Influenza A virus (A/blue-winged teal/Missouri/15OS4803/2015(H4N6))","taxId":1924368},"sourceDatabase":"SOURCE_DATABASE_GENBANK"}
{"accession":"GCA_038791755.1","annotationInfo":{"name":"Annotation submitted by St. Jude Center of Excellence for Influenza Research and Surveillance (CEIRS)","provider":"St. Jude Center of Excellence for Influenza Research and Surveillance (CEIRS)","releaseDate":"2016-12-27","stats":{"geneCounts":{"proteinCoding":12,"total":12}}},"assemblyInfo":{"assemblyLevel":"Complete Genome","assemblyMethod":"Lasergene SeqMan Ngen v. 4","assemblyName":"ASM3879175v1","assemblyStatus":"current","assemblyType":"haploid","bioprojectAccession":"PRJNA302272","bioprojectLineage":[{"bioprojects":[{"accession":"PRJNA302272","parentAccessions":["PRJNA292648"],"title":"Monitoring influenza A viruses in wild waterfowl"},{"accession":"PRJNA292648","parentAccessions":["PRJNA292584"],"title":"St. Jude Center of Excellence for Influenza Research and Surveillance (SJCEIRS)"},{"accession":"PRJNA292584","title":"NIAID Centers of Excellence for Influenza Research and Surveillance"}]}],"releaseDate":"2016-12-22","sequencingTech":"Illumina","submitter":"St. Jude Center of Excellence for Influenza Research and Surveillance (CEIRS)"},"assemblyStats":{"contigL50":3,"contigN50":2191,"gcCount":"5948","gcPercent":44.5,"numberOfComponentSequences":8,"numberOfContigs":8,"numberOfScaffolds":8,"scaffoldL50":3,"scaffoldN50":2191,"totalNumberOfChromosomes":8,"totalSequenceLength":"13351","totalUngappedLength":"13351"},"currentAccession":"GCA_038791755.1","organism":{"organismName":"Influenza A virus (A/blue-winged teal/Missouri/15OS4823/2015(H4N8))","taxId":1924369},"sourceDatabase":"SOURCE_DATABASE_GENBANK"}
{"accession":"GCA_038791775.1","annotationInfo":{"name":"Annotation submitted by St. Jude Center of Excellence for Influenza Research and Surveillance (CEIRS)","provider":"St. Jude Center of Excellence for Influenza Research and Surveillance (CEIRS)","releaseDate":"2017-03-05","stats":{"geneCounts":{"proteinCoding":12,"total":12}}},"assemblyInfo":{"assemblyLevel":"Complete Genome","assemblyMethod":"Lasergene SeqMan Ngen v. 4","assemblyName":"ASM3879177v1","assemblyStatus":"current","assemblyType":"haploid","bioprojectAccession":"PRJNA302272","bioprojectLineage":[{"bioprojects":[{"accession":"PRJNA302272","parentAccessions":["PRJNA292648"],"title":"Monitoring influenza A viruses in wild waterfowl"},{"accession":"PRJNA292648","parentAccessions":["PRJNA292584"],"title":"St. Jude Center of Excellence for Influenza Research and Surveillance (SJCEIRS)"},{"accession":"PRJNA292584","title":"NIAID Centers of Excellence for Influenza Research and Surveillance"}]}],"releaseDate":"2017-02-28","sequencingTech":"Illumina","submitter":"St. Jude Center of Excellence for Influenza Research and Surveillance (CEIRS)"},"assemblyStats":{"contigL50":3,"contigN50":2151,"gcCount":"5876","gcPercent":44.5,"numberOfComponentSequences":8,"numberOfContigs":8,"numberOfScaffolds":8,"scaffoldL50":3,"scaffoldN50":2151,"totalNumberOfChromosomes":8,"totalSequenceLength":"13130","totalUngappedLength":"13130"},"currentAccession":"GCA_038791775.1","organism":{"organismName":"Influenza A virus (A/blue-winged teal/Missouri/15OS4830/2015(H4N6))","taxId":1954974},"sourceDatabase":"SOURCE_DATABASE_GENBANK"}
{"accession":"GCA_038791795.1","annotationInfo":{"name":"Annotation submitted by St. Jude Center of Excellence for Influenza Research and Surveillance (CEIRS)","provider":"St. Jude Center of Excellence for Influenza Research and Surveillance (CEIRS)","releaseDate":"2017-03-05","stats":{"geneCounts":{"proteinCoding":12,"total":12}}},"assemblyInfo":{"assemblyLevel":"Complete Genome","assemblyMethod":"Lasergene SeqMan Ngen v. 4","assemblyName":"ASM3879179v1","assemblyStatus":"current","assemblyType":"haploid","bioprojectAccession":"PRJNA302272","bioprojectLineage":[{"bioprojects":[{"accession":"PRJNA302272","parentAccessions":["PRJNA292648"],"title":"Monitoring influenza A viruses in wild waterfowl"},{"accession":"PRJNA292648","parentAccessions":["PRJNA292584"],"title":"St. Jude Center of Excellence for Influenza Research and Surveillance (SJCEIRS)"},{"accession":"PRJNA292584","title":"NIAID Centers of Excellence for Influenza Research and Surveillance"}]}],"releaseDate":"2017-02-28","sequencingTech":"Illumina","submitter":"St. Jude Center of Excellence for Influenza Research and Surveillance (CEIRS)"},"assemblyStats":{"contigL50":3,"contigN50":2151,"gcCount":"5923","gcPercent":45.0,"numberOfComponentSequences":8,"numberOfContigs":8,"numberOfScaffolds":8,"scaffoldL50":3,"scaffoldN50":2151,"totalNumberOfChromosomes":8,"totalSequenceLength":"13136","totalUngappedLength":"13136"},"currentAccession":"GCA_038791795.1","organism":{"organismName":"Influenza A virus (A/blue-winged teal/Missouri/15OS4836/2015(H3N8))","taxId":1954976},"sourceDatabase":"SOURCE_DATABASE_GENBANK"}
{"accession":"GCA_038791815.1","annotationInfo":{"name":"Annotation submitted by St. Jude Center of Excellence for Influenza Research and Surveillance (CEIRS)","provider":"St. Jude Center of Excellence for Influenza Research and Surveillance (CEIRS)","releaseDate":"2016-12-27","stats":{"geneCounts":{"proteinCoding":12,"total":12}}},"assemblyInfo":{"assemblyLevel":"Complete Genome","assemblyMethod":"Lasergene SeqMan Ngen v. 4","assemblyName":"ASM3879181v1","assemblyStatus":"current","assemblyType":"haploid","bioprojectAccession":"PRJNA302272","bioprojectLineage":[{"bioprojects":[{"accession":"PRJNA302272","parentAccessions":["PRJNA292648"],"title":"Monitoring influenza A viruses in wild waterfowl"},{"accession":"PRJNA292648","parentAccessions":["PRJNA292584"],"title":"St. Jude Center of Excellence for Influenza Research and Surveillance (SJCEIRS)"},{"accession":"PRJNA292584","title":"NIAID Centers of Excellence for Influenza Research and Surveillance"}]}],"releaseDate":"2016-12-22","sequencingTech":"Illumina","submitter":"St. Jude Center of Excellence for Influenza Research and Surveillance (CEIRS)"},"assemblyStats":{"contigL50":3,"contigN50":2191,"gcCount":"5982","gcPercent":44.5,"numberOfComponentSequences":8,"numberOfContigs":8,"numberOfScaffolds":8,"scaffoldL50":3,"scaffoldN50":2191,"totalNumberOfChromosomes":8,"totalSequenceLength":"13371","totalUngappedLength":"13371"},"currentAccession":"GCA_038791815.1","organism":{"organismName":"Influenza A virus (A/blue-winged teal/Missouri/15OS4859/2015(H3N8))","taxId":1924371},"sourceDatabase":"SOURCE_DATABASE_GENBANK"}
{"accession":"GCA_038791835.1","annotationInfo":{"name":"Annotation submitted by St. Jude Center of Excellence for Influenza Research and Surveillance (CEIRS)","provider":"St. Jude Center of Excellence for Influenza Research and Surveillance (CEIRS)","releaseDate":"2017-03-05","stats":{"geneCounts":{"proteinCoding":12,"total":12}}},"assemblyInfo":{"assemblyLevel":"Complete Genome","assemblyMethod":"Lasergene SeqMan Ngen v. 4","assemblyName":"ASM3879183v1","assemblyStatus":"current","assemblyType":"haploid","bioprojectAccession":"PRJNA302272","bioprojectLineage":[{"bioprojects":[{"accession":"PRJNA302272","parentAccessions":["PRJNA292648"],"title":"Monitoring influenza A viruses in wild waterfowl"},{"accession":"PRJNA292648","parentAccessions":["PRJNA292584"],"title":"St. Jude Center of Excellence for Influenza Research and Surveillance (SJCEIRS)"},{"accession":"PRJNA292584","title":"NIAID Centers of Excellence for Influenza Research and Surveillance"}]}],"releaseDate":"2017-02-28","sequencingTech":"Illumina","submitter":"St. Jude Center of Excellence for Influenza Research and Surveillance (CEIRS)"},"assemblyStats":{"contigL50":3,"contigN50":2151,"gcCount":"5885","gcPercent":45.0,"numberOfComponentSequences":8,"numberOfContigs":8,"numberOfScaffolds":8,"scaffoldL50":3,"scaffoldN50":2151,"totalNumberOfChromosomes":8,"totalSequenceLength":"13124","totalUngappedLength":"13124"},"currentAccession":"GCA_038791835.1","organism":{"organismName":"Influenza A virus (A/blue-winged teal/Missouri/15OS5111/2015(H2N9))","taxId":1954978},"sourceDatabase":"SOURCE_DATABASE_GENBANK"}
{"accession":"GCA_038791855.1","annotationInfo":{"name":"Annotation submitted by St. Jude Center of Excellence for Influenza Research and Surveillance (CEIRS)","provider":"St. Jude Center of Excellence for Influenza Research and Surveillance (CEIRS)","releaseDate":"2017-03-05","stats":{"geneCounts":{"proteinCoding":12,"total":12}}},"assemblyInfo":{"assemblyLevel":"Complete Genome","assemblyMethod":"Lasergene SeqMan Ngen v. 4","assemblyName":"ASM3879185v1","assemblyStatus":"current","assemblyType":"haploid","bioprojectAccession":"PRJNA302272","bioprojectLineage":[{"bioprojects":[{"accession":"PRJNA302272","parentAccessions":["PRJNA292648"],"title":"Monitoring influenza A viruses in wild waterfowl"},{"accession":"PRJNA292648","parentAccessions":["PRJNA292584"],"title":"St. Jude Center of Excellence for Influenza Research and Surveillance (SJCEIRS)"},{"accession":"PRJNA292584","title":"NIAID Centers of Excellence for Influenza Research and Surveillance"}]}],"releaseDate":"2017-02-28","sequencingTech":"Illumina","submitter":"St. Jude Center of Excellence for Influenza Research and Surveillance (CEIRS)"},"assemblyStats":{"contigL50":3,"contigN50":2151,"gcCount":"5933","gcPercent":45.0,"numberOfComponentSequences":8,"numberOfContigs":8,"numberOfScaffolds":8,"scaffoldL50":3,"scaffoldN50":2151,"totalNumberOfChromosomes":8,"totalSequenceLength":"13130","totalUngappedLength":"13130"},"currentAccession":"GCA_038791855.1","organism":{"organismName":"Influenza A virus (A/blue-winged teal/Ohio/15OS4890/2015(H4N6))","taxId":1954981},"sourceDatabase":"SOURCE_DATABASE_GENBANK"}
{"accession":"GCA_038791965.1","annotationInfo":{"name":"Annotation submitted by St. Jude Center of Excellence for Influenza Research and Surveillance (CEIRS)","provider":"St. Jude Center of Excellence for Influenza Research and Surveillance (CEIRS)","releaseDate":"2017-03-05","stats":{"geneCounts":{"proteinCoding":12,"total":12}}},"assemblyInfo":{"assemblyLevel":"Complete Genome","assemblyMethod":"Lasergene SeqMan Ngen v. 4","assemblyName":"ASM3879196v1","assemblyStatus":"current","assemblyType":"haploid","bioprojectAccession":"PRJNA302272","bioprojectLineage":[{"bioprojects":[{"accession":"PRJNA302272","parentAccessions":["PRJNA292648"],"title":"Monitoring influenza A viruses in wild waterfowl"},{"accession":"PRJNA292648","parentAccessions":["PRJNA292584"],"title":"St. Jude Center of Excellence for Influenza Research and Surveillance (SJCEIRS)"},{"accession":"PRJNA292584","title":"NIAID Centers of Excellence for Influenza Research and Surveillance"}]}],"releaseDate":"2017-02-28","sequencingTech":"Illumina","submitter":"St. Jude Center of Excellence for Influenza Research and Surveillance (CEIRS)"},"assemblyStats":{"contigL50":3,"contigN50":2151,"gcCount":"5839","gcPercent":44.5,"numberOfComponentSequences":8,"numberOfContigs":8,"numberOfScaffolds":8,"scaffoldL50":3,"scaffoldN50":2151,"totalNumberOfChromosomes":8,"totalSequenceLength":"13130","totalUngappedLength":"13130"},"currentAccession":"GCA_038791965.1","organism":{"organismName":"Influenza A virus (A/blue-winged teal/Ohio/15OS3662/2015(H4N6))","taxId":1954980},"sourceDatabase":"SOURCE_DATABASE_GENBANK"}
{"accession":"GCA_038791995.1","annotationInfo":{"name":"Annotation submitted by Diagnostic Virology Laboratory, National Veterinary Services Laboratories (NVSL), USDA APHIS VS","provider":"Diagnostic Virology Laboratory, National Veterinary Services Laboratories (NVSL), USDA APHIS VS","releaseDate":"2017-02-26","stats":{"geneCounts":{"proteinCoding":12,"total":12}}},"assemblyInfo":{"assemblyLevel":"Complete Genome","assemblyMethod":"SeqMan NGen v. v4","assemblyName":"ASM3879199v1","assemblyStatus":"current","assemblyType":"haploid","releaseDate":"2017-02-21","sequencingTech":"Illumina","submitter":"Diagnostic Virology Laboratory, National Veterinary Services Laboratories (NVSL), USDA APHIS VS"},"assemblyStats":{"contigL50":3,"contigN50":2198,"gcCount":"6011","gcPercent":44.5,"numberOfComponentSequences":8,"numberOfContigs":8,"numberOfScaffolds":8,"scaffoldL50":3,"scaffoldN50":2198,"totalNumberOfChromosomes":8,"totalSequenceLength":"13436","totalUngappedLength":"13436"},"currentAccession":"GCA_038791995.1","organism":{"organismName":"Influenza A virus (A/blue winged teal/Texas/UGAI15-4927/2015(H7N3))","taxId":1960996},"sourceDatabase":"SOURCE_DATABASE_GENBANK"}
{"accession":"GCA_038792025.1","annotationInfo":{"name":"Annotation submitted by Alaska Science Center, U.S. Geological Survey","provider":"Alaska Science Center, U.S. Geological Survey","releaseDate":"2017-04-04","stats":{"geneCounts":{"proteinCoding":12,"total":12}}},"assemblyInfo":{"assemblyLevel":"Complete Genome","assemblyMethod":"Geneious v. 9.1.3","assemblyName":"ASM3879202v1","assemblyStatus":"current","assemblyType":"haploid","releaseDate":"2016-11-22","sequencingTech":"Illumina","submitter":"Alaska Science Center, U.S. Geological Survey"},"assemblyStats":{"contigL50":3,"contigN50":2198,"gcCount":"5973","gcPercent":45.0,"numberOfComponentSequences":8,"numberOfContigs":8,"numberOfScaffolds":8,"scaffoldL50":3,"scaffoldN50":2198,"totalNumberOfChromosomes":8,"totalSequenceLength":"13274","totalUngappedLength":"13274"},"currentAccession":"GCA_038792025.1","organism":{"organismName":"Influenza A virus (A/blue-winged teal/Louisiana/UGAI15-4814/2015(H7N3))","taxId":1911749},"sourceDatabase":"SOURCE_DATABASE_GENBANK"}
{"accession":"GCA_038792145.1","annotationInfo":{"name":"Annotation submitted by St. Jude Center of Excellence for Influenza Research and Surveillance (CEIRS)","provider":"St. Jude Center of Excellence for Influenza Research and Surveillance (CEIRS)","releaseDate":"2017-02-26","stats":{"geneCounts":{"proteinCoding":12,"total":12}}},"assemblyInfo":{"assemblyLevel":"Complete Genome","assemblyMethod":"Lasergene SeqMan NGen v. 4","assemblyName":"ASM3879214v1","assemblyStatus":"current","assemblyType":"haploid","bioprojectAccession":"PRJNA302272","bioprojectLineage":[{"bioprojects":[{"accession":"PRJNA302272","parentAccessions":["PRJNA292648"],"title":"Monitoring influenza A viruses in wild waterfowl"},{"accession":"PRJNA292648","parentAccessions":["PRJNA292584"],"title":"St. Jude Center of Excellence for Influenza Research and Surveillance (SJCEIRS)"},{"accession":"PRJNA292584","title":"NIAID Centers of Excellence for Influenza Research and Surveillance"}]}],"releaseDate":"2017-02-21","sequencingTech":"Illumina","submitter":"St. Jude Center of Excellence for Influenza Research and Surveillance (CEIRS)"},"assemblyStats":{"contigL50":3,"contigN50":2196,"gcCount":"5971","gcPercent":44.5,"numberOfComponentSequences":8,"numberOfContigs":8,"numberOfScaffolds":8,"scaffoldL50":3,"scaffoldN50":2196,"totalNumberOfChromosomes":8,"totalSequenceLength":"13347","totalUngappedLength":"13347"},"currentAccession":"GCA_038792145.1","organism":{"organismName":"Influenza A virus (A/blue-winged teal/Ohio/15OS5426/2015(H4N6))","taxId":1943592},"sourceDatabase":"SOURCE_DATABASE_GENBANK"}
{"accession":"GCA_038792975.1","annotationInfo":{"name":"Annotation submitted by St. Jude Center of Excellence for Influenza Research and Surveillance (CEIRS)","provider":"St. Jude Center of Excellence for Influenza Research and Surveillance (CEIRS)","releaseDate":"2016-12-27","stats":{"geneCounts":{"proteinCoding":12,"total":12}}},"assemblyInfo":{"assemblyLevel":"Complete Genome","assemblyMethod":"Lasergene SeqMan Ngen v. 4","assemblyName":"ASM3879297v1","assemblyStatus":"current","assemblyType":"haploid","bioprojectAccession":"PRJNA302272","bioprojectLineage":[{"bioprojects":[{"accession":"PRJNA302272","parentAccessions":["PRJNA292648"],"title":"Monitoring influenza A viruses in wild waterfowl"},{"accession":"PRJNA292648","parentAccessions":["PRJNA292584"],"title":"St. Jude Center of Excellence for Influenza Research and Surveillance (SJCEIRS)"},{"accession":"PRJNA292584","title":"NIAID Centers of Excellence for Influenza Research and Surveillance"}]}],"releaseDate":"2016-12-22","sequencingTech":"Illumina","submitter":"St. Jude Center of Excellence for Influenza Research and Surveillance (CEIRS)"},"assemblyStats":{"contigL50":3,"contigN50":2191,"gcCount":"5963","gcPercent":44.5,"numberOfComponentSequences":8,"numberOfContigs":8,"numberOfScaffolds":8,"scaffoldL50":3,"scaffoldN50":2191,"totalNumberOfChromosomes":8,"totalSequenceLength":"13471","totalUngappedLength":"13471"},"currentAccession":"GCA_038792975.1","organism":{"organismName":"Influenza A virus (A/blue-winged teal/Missouri/15OS4769/2015(H3N2))","taxId":1924366},"sourceDatabase":"SOURCE_DATABASE_GENBANK"}
{"accession":"GCA_038792995.1","annotationInfo":{"name":"Annotation submitted by St. Jude Center of Excellence for Influenza Research and Surveillance (CEIRS)","provider":"St. Jude Center of Excellence for Influenza Research and Surveillance (CEIRS)","releaseDate":"2017-03-05","stats":{"geneCounts":{"proteinCoding":12,"total":12}}},"assemblyInfo":{"assemblyLevel":"Complete Genome","assemblyMethod":"Lasergene SeqMan Ngen v. 4","assemblyName":"ASM3879299v1","assemblyStatus":"current","assemblyType":"haploid","bioprojectAccession":"PRJNA302272","bioprojectLineage":[{"bioprojects":[{"accession":"PRJNA302272","parentAccessions":["PRJNA292648"],"title":"Monitoring influenza A viruses in wild waterfowl"},{"accession":"PRJNA292648","parentAccessions":["PRJNA292584"],"title":"St. Jude Center of Excellence for Influenza Research and Surveillance (SJCEIRS)"},{"accession":"PRJNA292584","title":"NIAID Centers of Excellence for Influenza Research and Surveillance"}]}],"releaseDate":"2017-02-28","sequencingTech":"Illumina","submitter":"St. Jude Center of Excellence for Influenza Research and Surveillance (CEIRS)"},"assemblyStats":{"contigL50":3,"contigN50":2151,"gcCount":"5878","gcPercent":45.0,"numberOfComponentSequences":8,"numberOfContigs":8,"numberOfScaffolds":8,"scaffoldL50":3,"scaffoldN50":2151,"totalNumberOfChromosomes":8,"totalSequenceLength":"13130","totalUngappedLength":"13130"},"currentAccession":"GCA_038792995.1","organism":{"organismName":"Influenza A virus (A/blue-winged teal/Missouri/15OS4822/2015(H4N8))","taxId":1954973},"sourceDatabase":"SOURCE_DATABASE_GENBANK"}
{"accession":"GCA_038793015.1","annotationInfo":{"name":"Annotation submitted by St. Jude Center of Excellence for Influenza Research and Surveillance (CEIRS)","provider":"St. Jude Center of Excellence for Influenza Research and Surveillance (CEIRS)","releaseDate":"2016-12-27","stats":{"geneCounts":{"proteinCoding":12,"total":12}}},"assemblyInfo":{"assemblyLevel":"Complete Genome","assemblyMethod":"Lasergene SeqMan Ngen v. 4","assemblyName":"ASM3879301v1","assemblyStatus":"current","assemblyType":"haploid","bioprojectAccession":"PRJNA302272","bioprojectLineage":[{"bioprojects":[{"accession":"PRJNA302272","parentAccessions":["PRJNA292648"],"title":"Monitoring influenza A viruses in wild waterfowl"},{"accession":"PRJNA292648","parentAccessions":["PRJNA292584"],"title":"St. Jude Center of Excellence for Influenza Research and Surveillance (SJCEIRS)"},{"accession":"PRJNA292584","title":"NIAID Centers of Excellence for Influenza Research and Surveillance"}]}],"releaseDate":"2016-12-22","sequencingTech":"Illumina","submitter":"St. Jude Center of Excellence for Influenza Research and Surveillance (CEIRS)"},"assemblyStats":{"contigL50":3,"contigN50":2191,"gcCount":"5960","gcPercent":44.5,"numberOfComponentSequences":8,"numberOfContigs":8,"numberOfScaffolds":8,"scaffoldL50":3,"scaffoldN50":2191,"totalNumberOfChromosomes":8,"totalSequenceLength":"13368","totalUngappedLength":"13368"},"currentAccession":"GCA_038793015.1","organism":{"organismName":"Influenza A virus (A/blue-winged teal/Missouri/15OS4826/2015(H3N8))","taxId":1924370},"sourceDatabase":"SOURCE_DATABASE_GENBANK"}
{"accession":"GCA_038793035.1","annotationInfo":{"name":"Annotation submitted by St. Jude Center of Excellence for Influenza Research and Surveillance (CEIRS)","provider":"St. Jude Center of Excellence for Influenza Research and Surveillance (CEIRS)","releaseDate":"2017-03-05","stats":{"geneCounts":{"proteinCoding":12,"total":12}}},"assemblyInfo":{"assemblyLevel":"Complete Genome","assemblyMethod":"Lasergene SeqMan Ngen v. 4","assemblyName":"ASM3879303v1","assemblyStatus":"current","assemblyType":"haploid","bioprojectAccession":"PRJNA302272","bioprojectLineage":[{"bioprojects":[{"accession":"PRJNA302272","parentAccessions":["PRJNA292648"],"title":"Monitoring influenza A viruses in wild waterfowl"},{"accession":"PRJNA292648","parentAccessions":["PRJNA292584"],"title":"St. Jude Center of Excellence for Influenza Research and Surveillance (SJCEIRS)"},{"accession":"PRJNA292584","title":"NIAID Centers of Excellence for Influenza Research and Surveillance"}]}],"releaseDate":"2017-02-28","sequencingTech":"Illumina","submitter":"St. Jude Center of Excellence for Influenza Research and Surveillance (CEIRS)"},"assemblyStats":{"contigL50":3,"contigN50":2151,"gcCount":"5878","gcPercent":45.0,"numberOfComponentSequences":8,"numberOfContigs":8,"numberOfScaffolds":8,"scaffoldL50":3,"scaffoldN50":2151,"totalNumberOfChromosomes":8,"totalSequenceLength":"13130","totalUngappedLength":"13130"},"currentAccession":"GCA_038793035.1","organism":{"organismName":"Influenza A virus (A/blue-winged teal/Missouri/15OS4831/2015(H4N8))","taxId":1954975},"sourceDatabase":"SOURCE_DATABASE_GENBANK"}
{"accession":"GCA_038793055.1","annotationInfo":{"name":"Annotation submitted by St. Jude Center of Excellence for Influenza Research and Surveillance (CEIRS)","provider":"St. Jude Center of Excellence for Influenza Research and Surveillance (CEIRS)","releaseDate":"2017-03-05","stats":{"geneCounts":{"proteinCoding":12,"total":12}}},"assemblyInfo":{"assemblyLevel":"Complete Genome","assemblyMethod":"Lasergene SeqMan Ngen v. 4","assemblyName":"ASM3879305v1","assemblyStatus":"current","assemblyType":"haploid","bioprojectAccession":"PRJNA302272","bioprojectLineage":[{"bioprojects":[{"accession":"PRJNA302272","parentAccessions":["PRJNA292648"],"title":"Monitoring influenza A viruses in wild waterfowl"},{"accession":"PRJNA292648","parentAccessions":["PRJNA292584"],"title":"St. Jude Center of Excellence for Influenza Research and Surveillance (SJCEIRS)"},{"accession":"PRJNA292584","title":"NIAID Centers of Excellence for Influenza Research and Surveillance"}]}],"releaseDate":"2017-02-28","sequencingTech":"Illumina","submitter":"St. Jude Center of Excellence for Influenza Research and Surveillance (CEIRS)"},"assemblyStats":{"contigL50":3,"contigN50":2151,"gcCount":"5870","gcPercent":44.5,"numberOfComponentSequences":8,"numberOfContigs":8,"numberOfScaffolds":8,"scaffoldL50":3,"scaffoldN50":2151,"totalNumberOfChromosomes":8,"totalSequenceLength":"13130","totalUngappedLength":"13130"},"currentAccession":"GCA_038793055.1","organism":{"organismName":"Influenza A virus (A/blue-winged teal/Missouri/15OS4858/2015(H4N6))","taxId":1954977},"sourceDatabase":"SOURCE_DATABASE_GENBANK"}
{"accession":"GCA_038793075.1","annotationInfo":{"name":"Annotation submitted by St. Jude Center of Excellence for Influenza Research and Surveillance (CEIRS)","provider":"St. Jude Center of Excellence for Influenza Research and Surveillance (CEIRS)","releaseDate":"2016-12-27","stats":{"geneCounts":{"proteinCoding":12,"total":12}}},"assemblyInfo":{"assemblyLevel":"Complete Genome","assemblyMethod":"Lasergene SeqMan Ngen v. 4","assemblyName":"ASM3879307v1","assemblyStatus":"current","assemblyType":"haploid","bioprojectAccession":"PRJNA302272","bioprojectLineage":[{"bioprojects":[{"accession":"PRJNA302272","parentAccessions":["PRJNA292648"],"title":"Monitoring influenza A viruses in wild waterfowl"},{"accession":"PRJNA292648","parentAccessions":["PRJNA292584"],"title":"St. Jude Center of Excellence for Influenza Research and Surveillance (SJCEIRS)"},{"accession":"PRJNA292584","title":"NIAID Centers of Excellence for Influenza Research and Surveillance"}]}],"releaseDate":"2016-12-22","sequencingTech":"Illumina","submitter":"St. Jude Center of Excellence for Influenza Research and Surveillance (CEIRS)"},"assemblyStats":{"contigL50":3,"contigN50":2195,"gcCount":"5963","gcPercent":44.5,"numberOfComponentSequences":8,"numberOfContigs":8,"numberOfScaffolds":8,"scaffoldL50":3,"scaffoldN50":2195,"totalNumberOfChromosomes":8,"totalSequenceLength":"13361","totalUngappedLength":"13361"},"currentAccession":"GCA_038793075.1","organism":{"organismName":"Influenza A virus (A/blue-winged teal/Missouri/15OS4861/2015(H4N6))","taxId":1924372},"sourceDatabase":"SOURCE_DATABASE_GENBANK"}
{"accession":"GCA_038793095.1","annotationInfo":{"name":"Annotation submitted by St. Jude Center of Excellence for Influenza Research and Surveillance (CEIRS)","provider":"St. Jude Center of Excellence for Influenza Research and Surveillance (CEIRS)","releaseDate":"2017-03-05","stats":{"geneCounts":{"proteinCoding":12,"total":12}}},"assemblyInfo":{"assemblyLevel":"Complete Genome","assemblyMethod":"Lasergene SeqMan Ngen v. 4","assemblyName":"ASM3879309v1","assemblyStatus":"current","assemblyType":"haploid","bioprojectAccession":"PRJNA302272","bioprojectLineage":[{"bioprojects":[{"accession":"PRJNA302272","parentAccessions":["PRJNA292648"],"title":"Monitoring influenza A viruses in wild waterfowl"},{"accession":"PRJNA292648","parentAccessions":["PRJNA292584"],"title":"St. Jude Center of Excellence for Influenza Research and Surveillance (SJCEIRS)"},{"accession":"PRJNA292584","title":"NIAID Centers of Excellence for Influenza Research and Surveillance"}]}],"releaseDate":"2017-02-28","sequencingTech":"Illumina","submitter":"St. Jude Center of Excellence for Influenza Research and Surveillance (CEIRS)"},"assemblyStats":{"contigL50":3,"contigN50":2151,"gcCount":"5917","gcPercent":45.0,"numberOfComponentSequences":8,"numberOfContigs":8,"numberOfScaffolds":8,"scaffoldL50":3,"scaffoldN50":2151,"totalNumberOfChromosomes":8,"totalSequenceLength":"13130","totalUngappedLength":"13130"},"currentAccession":"GCA_038793095.1","organism":{"organismName":"Influenza A virus (A/blue-winged teal/Missouri/15OS5134/2015(H4N6))","taxId":1954979},"sourceDatabase":"SOURCE_DATABASE_GENBANK"}
{"accession":"GCA_038793115.1","annotationInfo":{"name":"Annotation submitted by St. Jude Center of Excellence for Influenza Research and Surveillance (CEIRS)","provider":"St. Jude Center of Excellence for Influenza Research and Surveillance (CEIRS)","releaseDate":"2017-03-05","stats":{"geneCounts":{"proteinCoding":12,"total":12}}},"assemblyInfo":{"assemblyLevel":"Complete Genome","assemblyMethod":"Lasergene SeqMan Ngen v. 4","assemblyName":"ASM3879311v1","assemblyStatus":"current","assemblyType":"haploid","bioprojectAccession":"PRJNA302272","bioprojectLineage":[{"bioprojects":[{"accession":"PRJNA302272","parentAccessions":["PRJNA292648"],"title":"Monitoring influenza A viruses in wild waterfowl"},{"accession":"PRJNA292648","parentAccessions":["PRJNA292584"],"title":"St. Jude Center of Excellence for Influenza Research and Surveillance (SJCEIRS)"},{"accession":"PRJNA292584","title":"NIAID Centers of Excellence for Influenza Research and Surveillance"}]}],"releaseDate":"2017-02-28","sequencingTech":"Illumina","submitter":"St. Jude Center of Excellence for Influenza Research and Surveillance (CEIRS)"},"assemblyStats":{"contigL50":3,"contigN50":2151,"gcCount":"5922","gcPercent":45.0,"numberOfComponentSequences":8,"numberOfContigs":8,"numberOfScaffolds":8,"scaffoldL50":3,"scaffoldN50":2151,"totalNumberOfChromosomes":8,"totalSequenceLength":"13136","totalUngappedLength":"13136"},"currentAccession":"GCA_038793115.1","organism":{"organismName":"Influenza A virus (A/blue-winged teal/Ohio/15OS5135/2015(H3N8))","taxId":1954982},"sourceDatabase":"SOURCE_DATABASE_GENBANK"}
{"accession":"GCA_038793255.1","annotationInfo":{"name":"Annotation submitted by Diagnostic Virology Laboratory, National Veterinary Services Laboratories (NVSL), USDA APHIS VS","provider":"Diagnostic Virology Laboratory, National Veterinary Services Laboratories (NVSL), USDA APHIS VS","releaseDate":"2017-02-26","stats":{"geneCounts":{"proteinCoding":12,"total":12}}},"assemblyInfo":{"assemblyLevel":"Complete Genome","assemblyMethod":"SeqMan NGen v. v4","assemblyName":"ASM3879325v1","assemblyStatus":"current","assemblyType":"haploid","releaseDate":"2017-02-21","sequencingTech":"Illumina","submitter":"Diagnostic Virology Laboratory, National Veterinary Services Laboratories (NVSL), USDA APHIS VS"},"assemblyStats":{"contigL50":3,"contigN50":2211,"gcCount":"5999","gcPercent":44.5,"numberOfComponentSequences":8,"numberOfContigs":8,"numberOfScaffolds":8,"scaffoldL50":3,"scaffoldN50":2211,"totalNumberOfChromosomes":8,"totalSequenceLength":"13432","totalUngappedLength":"13432"},"currentAccession":"GCA_038793255.1","organism":{"organismName":"Influenza A virus (A/blue-winged teal/Louisiana/AH054274/2015(H3N8))","taxId":1960998},"sourceDatabase":"SOURCE_DATABASE_GENBANK"}
{"accession":"GCA_038793275.1","annotationInfo":{"name":"Annotation submitted by Alaska Science Center, U.S. Geological Survey","provider":"Alaska Science Center, U.S. Geological Survey","releaseDate":"2017-04-04","stats":{"geneCounts":{"proteinCoding":12,"total":12}}},"assemblyInfo":{"assemblyLevel":"Complete Genome","assemblyMethod":"Geneious v. 9.1.3","assemblyName":"ASM3879327v1","assemblyStatus":"current","assemblyType":"haploid","releaseDate":"2016-11-22","sequencingTech":"Illumina","submitter":"Alaska Science Center, U.S. Geological Survey"},"assemblyStats":{"contigL50":3,"contigN50":2191,"gcCount":"5932","gcPercent":44.5,"numberOfComponentSequences":8,"numberOfContigs":8,"numberOfScaffolds":8,"scaffoldL50":3,"scaffoldN50":2191,"totalNumberOfChromosomes":8,"totalSequenceLength":"13299","totalUngappedLength":"13299"},"currentAccession":"GCA_038793275.1","organism":{"organismName":"Influenza A virus (A/blue-winged teal/Louisiana/UGAI15-4817/2015(H4N8))","taxId":1911750},"sourceDatabase":"SOURCE_DATABASE_GENBANK"}
{"accession":"GCA_038793305.1","annotationInfo":{"name":"Annotation submitted by St. Jude Center of Excellence for Influenza Research and Surveillance (CEIRS)","provider":"St. Jude Center of Excellence for Influenza Research and Surveillance (CEIRS)","releaseDate":"2016-12-27","stats":{"geneCounts":{"proteinCoding":12,"total":12}}},"assemblyInfo":{"assemblyLevel":"Complete Genome","assemblyMethod":"Lasergene SeqMan Ngen v. 4","assemblyName":"ASM3879330v1","assemblyStatus":"current","assemblyType":"haploid","bioprojectAccession":"PRJNA302272","bioprojectLineage":[{"bioprojects":[{"accession":"PRJNA302272","parentAccessions":["PRJNA292648"],"title":"Monitoring influenza A viruses in wild waterfowl"},{"accession":"PRJNA292648","parentAccessions":["PRJNA292584"],"title":"St. Jude Center of Excellence for Influenza Research and Surveillance (SJCEIRS)"},{"accession":"PRJNA292584","title":"NIAID Centers of Excellence for Influenza Research and Surveillance"}]}],"releaseDate":"2016-12-22","sequencingTech":"Illumina","submitter":"St. Jude Center of Excellence for Influenza Research and Surveillance (CEIRS)"},"assemblyStats":{"contigL50":3,"contigN50":2208,"gcCount":"6018","gcPercent":44.5,"numberOfComponentSequences":8,"numberOfContigs":8,"numberOfScaffolds":8,"scaffoldL50":3,"scaffoldN50":2208,"totalNumberOfChromosomes":8,"totalSequenceLength":"13469","totalUngappedLength":"13469"},"currentAccession":"GCA_038793305.1","organism":{"organismName":"Influenza A virus (A/blue-winged teal/Ohio/15OS5174/2015(H4N6))","taxId":1924374},"sourceDatabase":"SOURCE_DATABASE_GENBANK"}
{"accession":"GCA_038793675.1","annotationInfo":{"name":"Annotation submitted by Alaska Science Center, U.S. Geological Survey","provider":"Alaska Science Center, U.S. Geological Survey","releaseDate":"2017-04-04","stats":{"geneCounts":{"proteinCoding":12,"total":12}}},"assemblyInfo":{"assemblyLevel":"Complete Genome","assemblyMethod":"Geneious v. 9.1.3","assemblyName":"ASM3879367v1","assemblyStatus":"current","assemblyType":"haploid","releaseDate":"2016-11-22","sequencingTech":"Illumina","submitter":"Alaska Science Center, U.S. Geological Survey"},"assemblyStats":{"contigL50":3,"contigN50":2198,"gcCount":"5923","gcPercent":44.5,"numberOfComponentSequences":8,"numberOfContigs":8,"numberOfScaffolds":8,"scaffoldL50":3,"scaffoldN50":2198,"totalNumberOfChromosomes":8,"totalSequenceLength":"13306","totalUngappedLength":"13306"},"currentAccession":"GCA_038793675.1","organism":{"organismName":"Influenza A virus (A/blue-winged teal/Louisiana/UGAI15-6874/2015(H4N8))","taxId":1911753},"sourceDatabase":"SOURCE_DATABASE_GENBANK"}
{"accession":"GCA_038794515.1","annotationInfo":{"name":"Annotation submitted by St. Jude Center of Excellence for Influenza Research and Surveillance (CEIRS)","provider":"St. Jude Center of Excellence for Influenza Research and Surveillance (CEIRS)","releaseDate":"2016-12-27","stats":{"geneCounts":{"proteinCoding":12,"total":12}}},"assemblyInfo":{"assemblyLevel":"Complete Genome","assemblyMethod":"Lasergene SeqMan Ngen v. 4","assemblyName":"ASM3879451v1","assemblyStatus":"current","assemblyType":"haploid","bioprojectAccession":"PRJNA302272","bioprojectLineage":[{"bioprojects":[{"accession":"PRJNA302272","parentAccessions":["PRJNA292648"],"title":"Monitoring influenza A viruses in wild waterfowl"},{"accession":"PRJNA292648","parentAccessions":["PRJNA292584"],"title":"St. Jude Center of Excellence for Influenza Research and Surveillance (SJCEIRS)"},{"accession":"PRJNA292584","title":"NIAID Centers of Excellence for Influenza Research and Surveillance"}]}],"releaseDate":"2016-12-22","sequencingTech":"Illumina","submitter":"St. Jude Center of Excellence for Influenza Research and Surveillance (CEIRS)"},"assemblyStats":{"contigL50":3,"contigN50":2188,"gcCount":"5956","gcPercent":44.5,"numberOfComponentSequences":8,"numberOfContigs":8,"numberOfScaffolds":8,"scaffoldL50":3,"scaffoldN50":2188,"totalNumberOfChromosomes":8,"totalSequenceLength":"13350","totalUngappedLength":"13350"},"currentAccession":"GCA_038794515.1","organism":{"organismName":"Influenza A virus (A/blue-winged teal/Ohio/15OS5173/2015(H4N6))","taxId":1924373},"sourceDatabase":"SOURCE_DATABASE_GENBANK"}
{"accession":"GCA_038794775.1","annotationInfo":{"name":"Annotation submitted by Alaska Science Center, U.S. Geological Survey","provider":"Alaska Science Center, U.S. Geological Survey","releaseDate":"2017-04-04","stats":{"geneCounts":{"proteinCoding":12,"total":12}}},"assemblyInfo":{"assemblyLevel":"Complete Genome","assemblyMethod":"Geneious v. 9.1.3","assemblyName":"ASM3879477v1","assemblyStatus":"current","assemblyType":"haploid","releaseDate":"2016-11-22","sequencingTech":"Illumina","submitter":"Alaska Science Center, U.S. Geological Survey"},"assemblyStats":{"contigL50":3,"contigN50":2191,"gcCount":"5920","gcPercent":44.5,"numberOfComponentSequences":8,"numberOfContigs":8,"numberOfScaffolds":8,"scaffoldL50":3,"scaffoldN50":2191,"totalNumberOfChromosomes":8,"totalSequenceLength":"13267","totalUngappedLength":"13267"},"currentAccession":"GCA_038794775.1","organism":{"organismName":"Influenza A virus (A/blue-winged teal/Louisiana/UGAI15-6204/2015(H7N3))","taxId":1911752},"sourceDatabase":"SOURCE_DATABASE_GENBANK"}
{"accession":"GCA_038798775.1","annotationInfo":{"name":"Annotation submitted by St. Jude Center of Excellence for Influenza Research and Surveillance (CEIRS)","provider":"St. Jude Center of Excellence for Influenza Research and Surveillance (CEIRS)","releaseDate":"2017-03-25","stats":{"geneCounts":{"proteinCoding":12,"total":12}}},"assemblyInfo":{"assemblyLevel":"Complete Genome","assemblyMethod":"Lasergene SeqMan Ngen v. 4","assemblyName":"ASM3879877v1","assemblyStatus":"current","assemblyType":"haploid","bioprojectAccession":"PRJNA302272","bioprojectLineage":[{"bioprojects":[{"accession":"PRJNA302272","parentAccessions":["PRJNA292648"],"title":"Monitoring influenza A viruses in wild waterfowl"},{"accession":"PRJNA292648","parentAccessions":["PRJNA292584"],"title":"St. Jude Center of Excellence for Influenza Research and Surveillance (SJCEIRS)"},{"accession":"PRJNA292584","title":"NIAID Centers of Excellence for Influenza Research and Surveillance"}]}],"releaseDate":"2017-03-20","sequencingTech":"Illumina","submitter":"St. Jude Center of Excellence for Influenza Research and Surveillance (CEIRS)"},"assemblyStats":{"contigL50":3,"contigN50":2151,"gcCount":"5933","gcPercent":44.5,"numberOfComponentSequences":8,"numberOfContigs":8,"numberOfScaffolds":8,"scaffoldL50":3,"scaffoldN50":2151,"totalNumberOfChromosomes":8,"totalSequenceLength":"13306","totalUngappedLength":"13306"},"currentAccession":"GCA_038798775.1","organism":{"organismName":"Influenza A virus (A/blue-winged teal/Illinois/15OS6152/2015(H3N1))","taxId":1954971},"sourceDatabase":"SOURCE_DATABASE_GENBANK"}
{"accession":"GCA_038798915.1","annotationInfo":{"name":"Annotation submitted by St. Jude Center of Excellence for Influenza Research and Surveillance (CEIRS)","provider":"St. Jude Center of Excellence for Influenza Research and Surveillance (CEIRS)","releaseDate":"2017-02-26","stats":{"geneCounts":{"proteinCoding":12,"total":12}}},"assemblyInfo":{"assemblyLevel":"Complete Genome","assemblyMethod":"Lasergene SeqMan NGen v. 4","assemblyName":"ASM3879891v1","assemblyStatus":"current","assemblyType":"haploid","bioprojectAccession":"PRJNA302272","bioprojectLineage":[{"bioprojects":[{"accession":"PRJNA302272","parentAccessions":["PRJNA292648"],"title":"Monitoring influenza A viruses in wild waterfowl"},{"accession":"PRJNA292648","parentAccessions":["PRJNA292584"],"title":"St. Jude Center of Excellence for Influenza Research and Surveillance (SJCEIRS)"},{"accession":"PRJNA292584","title":"NIAID Centers of Excellence for Influenza Research and Surveillance"}]}],"releaseDate":"2017-02-21","sequencingTech":"Illumina","submitter":"St. Jude Center of Excellence for Influenza Research and Surveillance (CEIRS)"},"assemblyStats":{"contigL50":3,"contigN50":2229,"gcCount":"5999","gcPercent":44.5,"numberOfComponentSequences":8,"numberOfContigs":8,"numberOfScaffolds":8,"scaffoldL50":3,"scaffoldN50":2229,"totalNumberOfChromosomes":8,"totalSequenceLength":"13465","totalUngappedLength":"13465"},"currentAccession":"GCA_038798915.1","organism":{"organismName":"Influenza A virus (A/blue-winged teal/Missouri/15OS6536/2015(H1N1))","taxId":1943591},"sourceDatabase":"SOURCE_DATABASE_GENBANK"}
{"accession":"GCA_038813675.1","annotationInfo":{"name":"Annotation submitted by St. Jude Center of Excellence for Influenza Research and Surveillance (CEIRS)","provider":"St. Jude Center of Excellence for Influenza Research and Surveillance (CEIRS)","releaseDate":"2017-04-03","stats":{"geneCounts":{"proteinCoding":12,"total":12}}},"assemblyInfo":{"assemblyLevel":"Complete Genome","assemblyMethod":"CLC Genomic Workbench v. 9","assemblyName":"ASM3881367v1","assemblyStatus":"current","assemblyType":"haploid","bioprojectAccession":"PRJNA309181","bioprojectLineage":[{"bioprojects":[{"accession":"PRJNA309181","parentAccessions":["PRJNA292648"],"title":"Influenza Surveillance in Chile"},{"accession":"PRJNA292648","parentAccessions":["PRJNA292584"],"title":"St. Jude Center of Excellence for Influenza Research and Surveillance (SJCEIRS)"},{"accession":"PRJNA292584","title":"NIAID Centers of Excellence for Influenza Research and Surveillance"}]}],"releaseDate":"2017-03-13","sequencingTech":"Illumina","submitter":"St. Jude Center of Excellence for Influenza Research and Surveillance (CEIRS)"},"assemblyStats":{"contigL50":3,"contigN50":2151,"gcCount":"5964","gcPercent":45.5,"numberOfComponentSequences":8,"numberOfContigs":8,"numberOfScaffolds":8,"scaffoldL50":3,"scaffoldN50":2151,"totalNumberOfChromosomes":8,"totalSequenceLength":"13086","totalUngappedLength":"13086"},"currentAccession":"GCA_038813675.1","organism":{"organismName":"Influenza A virus (A/blackish oystercatcher/Chile/C6534/2016(H2N2))","taxId":1962120},"sourceDatabase":"SOURCE_DATABASE_GENBANK"}
{"accession":"GCA_038858855.1","annotationInfo":{"name":"Annotation submitted by Center for Research on Influenza Pathogenesis (CRIP)","provider":"Center for Research on Influenza Pathogenesis (CRIP)","releaseDate":"2018-06-01","stats":{"geneCounts":{"proteinCoding":12,"total":12}}},"assemblyInfo":{"assemblyLevel":"Complete Genome","assemblyMethod":"Trinity/Inchworm v. r20140413p1","assemblyName":"ASM3885885v1","assemblyStatus":"current","assemblyType":"haploid","bioprojectAccession":"PRJNA342595","bioprojectLineage":[{"bioprojects":[{"accession":"PRJNA342595","parentAccessions":["PRJNA292643"],"title":"Diversity and evolution of Avian Influenza (AI) viruses in poultry and wild birds"},{"accession":"PRJNA292643","parentAccessions":["PRJNA292584"],"title":"Center for Research on Influenza Pathogenesis (CRIP)"},{"accession":"PRJNA292584","title":"NIAID Centers of Excellence for Influenza Research and Surveillance"}]}],"releaseDate":"2017-09-11","sequencingTech":"Illumina","submitter":"Center for Research on Influenza Pathogenesis (CRIP)"},"assemblyStats":{"contigL50":3,"contigN50":2233,"gcCount":"5971","gcPercent":44.0,"numberOfComponentSequences":8,"numberOfContigs":8,"numberOfScaffolds":8,"scaffoldL50":3,"scaffoldN50":2233,"totalNumberOfChromosomes":8,"totalSequenceLength":"13628","totalUngappedLength":"13628"},"currentAccession":"GCA_038858855.1","organism":{"organismName":"Influenza A virus (A/black-headed gull/Netherlands/7/2016(H13N2))","taxId":2028516},"sourceDatabase":"SOURCE_DATABASE_GENBANK"}
{"accession":"GCA_038858925.1","annotationInfo":{"name":"Annotation submitted by Center for Research on Influenza Pathogenesis (CRIP)","provider":"Center for Research on Influenza Pathogenesis (CRIP)","releaseDate":"2018-06-01","stats":{"geneCounts":{"proteinCoding":12,"total":12}}},"assemblyInfo":{"assemblyLevel":"Complete Genome","assemblyMethod":"Trinity/Inchworm v. r20140413p1","assemblyName":"ASM3885892v1","assemblyStatus":"current","assemblyType":"haploid","bioprojectAccession":"PRJNA342595","bioprojectLineage":[{"bioprojects":[{"accession":"PRJNA342595","parentAccessions":["PRJNA292643"],"title":"Diversity and evolution of Avian Influenza (AI) viruses in poultry and wild birds"},{"accession":"PRJNA292643","parentAccessions":["PRJNA292584"],"title":"Center for Research on Influenza Pathogenesis (CRIP)"},{"accession":"PRJNA292584","title":"NIAID Centers of Excellence for Influenza Research and Surveillance"}]}],"releaseDate":"2017-09-11","sequencingTech":"Illumina","submitter":"Center for Research on Influenza Pathogenesis (CRIP)"},"assemblyStats":{"contigL50":3,"contigN50":2233,"gcCount":"5966","gcPercent":44.0,"numberOfComponentSequences":8,"numberOfContigs":8,"numberOfScaffolds":8,"scaffoldL50":3,"scaffoldN50":2233,"totalNumberOfChromosomes":8,"totalSequenceLength":"13628","totalUngappedLength":"13628"},"currentAccession":"GCA_038858925.1","organism":{"organismName":"Influenza A virus (A/black-headed gull/Netherlands/2/2016(H13N2))","taxId":2028511},"sourceDatabase":"SOURCE_DATABASE_GENBANK"}
{"accession":"GCA_038858945.1","annotationInfo":{"name":"Annotation submitted by Center for Research on Influenza Pathogenesis (CRIP)","provider":"Center for Research on Influenza Pathogenesis (CRIP)","releaseDate":"2018-06-01","stats":{"geneCounts":{"proteinCoding":12,"total":12}}},"assemblyInfo":{"assemblyLevel":"Complete Genome","assemblyMethod":"Trinity/Inchworm v. r20140413p1","assemblyName":"ASM3885894v1","assemblyStatus":"current","assemblyType":"haploid","bioprojectAccession":"PRJNA342595","bioprojectLineage":[{"bioprojects":[{"accession":"PRJNA342595","parentAccessions":["PRJNA292643"],"title":"Diversity and evolution of Avian Influenza (AI) viruses in poultry and wild birds"},{"accession":"PRJNA292643","parentAccessions":["PRJNA292584"],"title":"Center for Research on Influenza Pathogenesis (CRIP)"},{"accession":"PRJNA292584","title":"NIAID Centers of Excellence for Influenza Research and Surveillance"}]}],"releaseDate":"2017-09-11","sequencingTech":"Illumina","submitter":"Center for Research on Influenza Pathogenesis (CRIP)"},"assemblyStats":{"contigL50":3,"contigN50":2211,"gcCount":"5966","gcPercent":44.0,"numberOfComponentSequences":8,"numberOfContigs":8,"numberOfScaffolds":8,"scaffoldL50":3,"scaffoldN50":2211,"totalNumberOfChromosomes":8,"totalSequenceLength":"13606","totalUngappedLength":"13606"},"currentAccession":"GCA_038858945.1","organism":{"organismName":"Influenza A virus (A/black-headed gull/Netherlands/6/2016(H13N2))","taxId":2028515},"sourceDatabase":"SOURCE_DATABASE_GENBANK"}
{"accession":"GCA_038860645.1","annotationInfo":{"name":"Annotation submitted by Center for Research on Influenza Pathogenesis (CRIP)","provider":"Center for Research on Influenza Pathogenesis (CRIP)","releaseDate":"2018-06-01","stats":{"geneCounts":{"proteinCoding":12,"total":12}}},"assemblyInfo":{"assemblyLevel":"Complete Genome","assemblyMethod":"Trinity/Inchworm v. r20140413p1","assemblyName":"ASM3886064v1","assemblyStatus":"current","assemblyType":"haploid","bioprojectAccession":"PRJNA342595","bioprojectLineage":[{"bioprojects":[{"accession":"PRJNA342595","parentAccessions":["PRJNA292643"],"title":"Diversity and evolution of Avian Influenza (AI) viruses in poultry and wild birds"},{"accession":"PRJNA292643","parentAccessions":["PRJNA292584"],"title":"Center for Research on Influenza Pathogenesis (CRIP)"},{"accession":"PRJNA292584","title":"NIAID Centers of Excellence for Influenza Research and Surveillance"}]}],"releaseDate":"2017-09-11","sequencingTech":"Illumina","submitter":"Center for Research on Influenza Pathogenesis (CRIP)"},"assemblyStats":{"contigL50":3,"contigN50":2233,"gcCount":"5964","gcPercent":44.0,"numberOfComponentSequences":8,"numberOfContigs":8,"numberOfScaffolds":8,"scaffoldL50":3,"scaffoldN50":2233,"totalNumberOfChromosomes":8,"totalSequenceLength":"13606","totalUngappedLength":"13606"},"currentAccession":"GCA_038860645.1","organism":{"organismName":"Influenza A virus (A/black-headed gull/Netherlands/1/2016(H16N3))","taxId":2028508},"sourceDatabase":"SOURCE_DATABASE_GENBANK"}
{"accession":"GCA_038860685.1","annotationInfo":{"name":"Annotation submitted by Center for Research on Influenza Pathogenesis (CRIP)","provider":"Center for Research on Influenza Pathogenesis (CRIP)","releaseDate":"2018-06-01","stats":{"geneCounts":{"proteinCoding":12,"total":12}}},"assemblyInfo":{"assemblyLevel":"Complete Genome","assemblyMethod":"Trinity/Inchworm v. r20140413p1","assemblyName":"ASM3886068v1","assemblyStatus":"current","assemblyType":"haploid","bioprojectAccession":"PRJNA342595","bioprojectLineage":[{"bioprojects":[{"accession":"PRJNA342595","parentAccessions":["PRJNA292643"],"title":"Diversity and evolution of Avian Influenza (AI) viruses in poultry and wild birds"},{"accession":"PRJNA292643","parentAccessions":["PRJNA292584"],"title":"Center for Research on Influenza Pathogenesis (CRIP)"},{"accession":"PRJNA292584","title":"NIAID Centers of Excellence for Influenza Research and Surveillance"}]}],"releaseDate":"2017-09-11","sequencingTech":"Illumina","submitter":"Center for Research on Influenza Pathogenesis (CRIP)"},"assemblyStats":{"contigL50":3,"contigN50":2233,"gcCount":"5962","gcPercent":44.0,"numberOfComponentSequences":8,"numberOfContigs":8,"numberOfScaffolds":8,"scaffoldL50":3,"scaffoldN50":2233,"totalNumberOfChromosomes":8,"totalSequenceLength":"13603","totalUngappedLength":"13603"},"currentAccession":"GCA_038860685.1","organism":{"organismName":"Influenza A virus (A/black-headed gull/Netherlands/3/2016(H16N3))","taxId":2028512},"sourceDatabase":"SOURCE_DATABASE_GENBANK"}
{"accession":"GCA_038860915.1","annotationInfo":{"name":"Annotation submitted by Center for Research on Influenza Pathogenesis (CRIP)","provider":"Center for Research on Influenza Pathogenesis (CRIP)","releaseDate":"2018-06-01","stats":{"geneCounts":{"proteinCoding":12,"total":12}}},"assemblyInfo":{"assemblyLevel":"Complete Genome","assemblyMethod":"Trinity/Inchworm v. r20140413p1","assemblyName":"ASM3886091v1","assemblyStatus":"current","assemblyType":"haploid","bioprojectAccession":"PRJNA342595","bioprojectLineage":[{"bioprojects":[{"accession":"PRJNA342595","parentAccessions":["PRJNA292643"],"title":"Diversity and evolution of Avian Influenza (AI) viruses in poultry and wild birds"},{"accession":"PRJNA292643","parentAccessions":["PRJNA292584"],"title":"Center for Research on Influenza Pathogenesis (CRIP)"},{"accession":"PRJNA292584","title":"NIAID Centers of Excellence for Influenza Research and Surveillance"}]}],"releaseDate":"2017-09-11","sequencingTech":"Illumina","submitter":"Center for Research on Influenza Pathogenesis (CRIP)"},"assemblyStats":{"contigL50":3,"contigN50":2233,"gcCount":"5965","gcPercent":44.0,"numberOfComponentSequences":8,"numberOfContigs":8,"numberOfScaffolds":8,"scaffoldL50":3,"scaffoldN50":2233,"totalNumberOfChromosomes":8,"totalSequenceLength":"13628","totalUngappedLength":"13628"},"currentAccession":"GCA_038860915.1","organism":{"organismName":"Influenza A virus (A/black-headed gull/Netherlands/10/2016(H13N2))","taxId":2028509},"sourceDatabase":"SOURCE_DATABASE_GENBANK"}
{"accession":"GCA_038860955.1","annotationInfo":{"name":"Annotation submitted by Center for Research on Influenza Pathogenesis (CRIP)","provider":"Center for Research on Influenza Pathogenesis (CRIP)","releaseDate":"2018-06-01","stats":{"geneCounts":{"proteinCoding":12,"total":12}}},"assemblyInfo":{"assemblyLevel":"Complete Genome","assemblyMethod":"Trinity/Inchworm v. r20140413p1","assemblyName":"ASM3886095v1","assemblyStatus":"current","assemblyType":"haploid","bioprojectAccession":"PRJNA342595","bioprojectLineage":[{"bioprojects":[{"accession":"PRJNA342595","parentAccessions":["PRJNA292643"],"title":"Diversity and evolution of Avian Influenza (AI) viruses in poultry and wild birds"},{"accession":"PRJNA292643","parentAccessions":["PRJNA292584"],"title":"Center for Research on Influenza Pathogenesis (CRIP)"},{"accession":"PRJNA292584","title":"NIAID Centers of Excellence for Influenza Research and Surveillance"}]}],"releaseDate":"2017-09-11","sequencingTech":"Illumina","submitter":"Center for Research on Influenza Pathogenesis (CRIP)"},"assemblyStats":{"contigL50":3,"contigN50":2233,"gcCount":"5965","gcPercent":44.0,"numberOfComponentSequences":8,"numberOfContigs":8,"numberOfScaffolds":8,"scaffoldL50":3,"scaffoldN50":2233,"totalNumberOfChromosomes":8,"totalSequenceLength":"13628","totalUngappedLength":"13628"},"currentAccession":"GCA_038860955.1","organism":{"organismName":"Influenza A virus (A/black-headed gull/Netherlands/8/2016(H13N2))","taxId":2028517},"sourceDatabase":"SOURCE_DATABASE_GENBANK"}
{"accession":"GCA_038862605.1","annotationInfo":{"name":"Annotation submitted by Center for Research on Influenza Pathogenesis (CRIP)","provider":"Center for Research on Influenza Pathogenesis (CRIP)","releaseDate":"2018-06-01","stats":{"geneCounts":{"proteinCoding":12,"total":12}}},"assemblyInfo":{"assemblyLevel":"Complete Genome","assemblyMethod":"Trinity/Inchworm v. r20140413p1","assemblyName":"ASM3886260v1","assemblyStatus":"current","assemblyType":"haploid","bioprojectAccession":"PRJNA342595","bioprojectLineage":[{"bioprojects":[{"accession":"PRJNA342595","parentAccessions":["PRJNA292643"],"title":"Diversity and evolution of Avian Influenza (AI) viruses in poultry and wild birds"},{"accession":"PRJNA292643","parentAccessions":["PRJNA292584"],"title":"Center for Research on Influenza Pathogenesis (CRIP)"},{"accession":"PRJNA292584","title":"NIAID Centers of Excellence for Influenza Research and Surveillance"}]}],"releaseDate":"2017-09-11","sequencingTech":"Illumina","submitter":"Center for Research on Influenza Pathogenesis (CRIP)"},"assemblyStats":{"contigL50":3,"contigN50":2233,"gcCount":"5963","gcPercent":44.0,"numberOfComponentSequences":8,"numberOfContigs":8,"numberOfScaffolds":8,"scaffoldL50":3,"scaffoldN50":2233,"totalNumberOfChromosomes":8,"totalSequenceLength":"13628","totalUngappedLength":"13628"},"currentAccession":"GCA_038862605.1","organism":{"organismName":"Influenza A virus (A/black-headed gull/Netherlands/11/2016(H13N2))","taxId":2028510},"sourceDatabase":"SOURCE_DATABASE_GENBANK"}
{"accession":"GCA_038862625.1","annotationInfo":{"name":"Annotation submitted by Center for Research on Influenza Pathogenesis (CRIP)","provider":"Center for Research on Influenza Pathogenesis (CRIP)","releaseDate":"2018-06-01","stats":{"geneCounts":{"proteinCoding":12,"total":12}}},"assemblyInfo":{"assemblyLevel":"Complete Genome","assemblyMethod":"Trinity/Inchworm v. r20140413p1","assemblyName":"ASM3886262v1","assemblyStatus":"current","assemblyType":"haploid","bioprojectAccession":"PRJNA342595","bioprojectLineage":[{"bioprojects":[{"accession":"PRJNA342595","parentAccessions":["PRJNA292643"],"title":"Diversity and evolution of Avian Influenza (AI) viruses in poultry and wild birds"},{"accession":"PRJNA292643","parentAccessions":["PRJNA292584"],"title":"Center for Research on Influenza Pathogenesis (CRIP)"},{"accession":"PRJNA292584","title":"NIAID Centers of Excellence for Influenza Research and Surveillance"}]}],"releaseDate":"2017-09-11","sequencingTech":"Illumina","submitter":"Center for Research on Influenza Pathogenesis (CRIP)"},"assemblyStats":{"contigL50":3,"contigN50":2233,"gcCount":"5965","gcPercent":44.0,"numberOfComponentSequences":8,"numberOfContigs":8,"numberOfScaffolds":8,"scaffoldL50":3,"scaffoldN50":2233,"totalNumberOfChromosomes":8,"totalSequenceLength":"13628","totalUngappedLength":"13628"},"currentAccession":"GCA_038862625.1","organism":{"organismName":"Influenza A virus (A/black-headed gull/Netherlands/9/2016(H13N2))","taxId":2028518},"sourceDatabase":"SOURCE_DATABASE_GENBANK"}
{"accession":"GCA_038864895.1","annotationInfo":{"name":"Annotation submitted by St. Jude Center of Excellence for Influenza Research and Surveillance (CEIRS)","provider":"St. Jude Center of Excellence for Influenza Research and Surveillance (CEIRS)","releaseDate":"2020-08-06","stats":{"geneCounts":{"proteinCoding":12,"total":12}}},"assemblyInfo":{"assemblyLevel":"Complete Genome","assemblyMethod":"Lasergene SeqMan Ngen v. 4","assemblyName":"ASM3886489v1","assemblyStatus":"current","assemblyType":"haploid","bioprojectAccession":"PRJNA302272","bioprojectLineage":[{"bioprojects":[{"accession":"PRJNA302272","parentAccessions":["PRJNA292648"],"title":"Monitoring influenza A viruses in wild waterfowl"},{"accession":"PRJNA292648","parentAccessions":["PRJNA292584"],"title":"St. Jude Center of Excellence for Influenza Research and Surveillance (SJCEIRS)"},{"accession":"PRJNA292584","title":"NIAID Centers of Excellence for Influenza Research and Surveillance"}]}],"releaseDate":"2017-12-01","sequencingTech":"Illumina","submitter":"St. Jude Center of Excellence for Influenza Research and Surveillance (CEIRS)"},"assemblyStats":{"contigL50":3,"contigN50":2182,"gcCount":"5976","gcPercent":44.5,"numberOfComponentSequences":8,"numberOfContigs":8,"numberOfScaffolds":8,"scaffoldL50":3,"scaffoldN50":2182,"totalNumberOfChromosomes":8,"totalSequenceLength":"13380","totalUngappedLength":"13380"},"currentAccession":"GCA_038864895.1","organism":{"organismName":"Influenza A virus (A/blue-winged teal/Ohio/16OS0997/2016(H4N6))","taxId":2050471},"sourceDatabase":"SOURCE_DATABASE_GENBANK"}
{"accession":"GCA_038864915.1","annotationInfo":{"name":"Annotation submitted by St. Jude Center of Excellence for Influenza Research and Surveillance (CEIRS)","provider":"St. Jude Center of Excellence for Influenza Research and Surveillance (CEIRS)","releaseDate":"2020-08-06","stats":{"geneCounts":{"proteinCoding":12,"total":12}}},"assemblyInfo":{"assemblyLevel":"Complete Genome","assemblyMethod":"Lasergene SeqMan Ngen v. 4","assemblyName":"ASM3886491v1","assemblyStatus":"current","assemblyType":"haploid","bioprojectAccession":"PRJNA302272","bioprojectLineage":[{"bioprojects":[{"accession":"PRJNA302272","parentAccessions":["PRJNA292648"],"title":"Monitoring influenza A viruses in wild waterfowl"},{"accession":"PRJNA292648","parentAccessions":["PRJNA292584"],"title":"St. Jude Center of Excellence for Influenza Research and Surveillance (SJCEIRS)"},{"accession":"PRJNA292584","title":"NIAID Centers of Excellence for Influenza Research and Surveillance"}]}],"releaseDate":"2017-12-01","sequencingTech":"Illumina","submitter":"St. Jude Center of Excellence for Influenza Research and Surveillance (CEIRS)"},"assemblyStats":{"contigL50":3,"contigN50":2195,"gcCount":"5976","gcPercent":44.5,"numberOfComponentSequences":8,"numberOfContigs":8,"numberOfScaffolds":8,"scaffoldL50":3,"scaffoldN50":2195,"totalNumberOfChromosomes":8,"totalSequenceLength":"13425","totalUngappedLength":"13425"},"currentAccession":"GCA_038864915.1","organism":{"organismName":"Influenza A virus (A/blue-winged teal/Ohio/16OS1027/2016(H3N6))","taxId":2050473},"sourceDatabase":"SOURCE_DATABASE_GENBANK"}
{"accession":"GCA_038865485.1","annotationInfo":{"name":"Annotation submitted by St. Jude Center of Excellence for Influenza Research and Surveillance (CEIRS)","provider":"St. Jude Center of Excellence for Influenza Research and Surveillance (CEIRS)","releaseDate":"2017-11-27","stats":{"geneCounts":{"proteinCoding":12,"total":12}}},"assemblyInfo":{"assemblyLevel":"Complete Genome","assemblyMethod":"IRMA v.0.6.7","assemblyName":"ASM3886548v1","assemblyStatus":"current","assemblyType":"haploid","bioprojectAccession":"PRJNA297868","bioprojectLineage":[{"bioprojects":[{"accession":"PRJNA297868","parentAccessions":["PRJNA292648"],"title":"Wild Birds in the Americas"},{"accession":"PRJNA292648","parentAccessions":["PRJNA292584"],"title":"St. Jude Center of Excellence for Influenza Research and Surveillance (SJCEIRS)"},{"accession":"PRJNA292584","title":"NIAID Centers of Excellence for Influenza Research and Surveillance"}]}],"releaseDate":"2017-11-27","sequencingTech":"IonTorrent","submitter":"St. Jude Center of Excellence for Influenza Research and Surveillance (CEIRS)"},"assemblyStats":{"contigL50":3,"contigN50":2151,"gcCount":"5851","gcPercent":44.5,"numberOfComponentSequences":8,"numberOfContigs":8,"numberOfScaffolds":8,"scaffoldL50":3,"scaffoldN50":2151,"totalNumberOfChromosomes":8,"totalSequenceLength":"13164","totalUngappedLength":"13164"},"currentAccession":"GCA_038865485.1","organism":{"organismName":"Influenza A virus (A/blue-winged teal/Alberta/233/2016(H12N5))","taxId":1985767},"sourceDatabase":"SOURCE_DATABASE_GENBANK"}
{"accession":"GCA_038865495.1","annotationInfo":{"name":"Annotation submitted by St. Jude Center of Excellence for Influenza Research and Surveillance (CEIRS)","provider":"St. Jude Center of Excellence for Influenza Research and Surveillance (CEIRS)","releaseDate":"2020-08-06","stats":{"geneCounts":{"proteinCoding":12,"total":12}}},"assemblyInfo":{"assemblyLevel":"Complete Genome","assemblyMethod":"Lasergene SeqMan Ngen v. 4","assemblyName":"ASM3886549v1","assemblyStatus":"current","assemblyType":"haploid","bioprojectAccession":"PRJNA302272","bioprojectLineage":[{"bioprojects":[{"accession":"PRJNA302272","parentAccessions":["PRJNA292648"],"title":"Monitoring influenza A viruses in wild waterfowl"},{"accession":"PRJNA292648","parentAccessions":["PRJNA292584"],"title":"St. Jude Center of Excellence for Influenza Research and Surveillance (SJCEIRS)"},{"accession":"PRJNA292584","title":"NIAID Centers of Excellence for Influenza Research and Surveillance"}]}],"releaseDate":"2017-12-01","sequencingTech":"Illumina","submitter":"St. Jude Center of Excellence for Influenza Research and Surveillance (CEIRS)"},"assemblyStats":{"contigL50":3,"contigN50":2208,"gcCount":"5957","gcPercent":44.5,"numberOfComponentSequences":8,"numberOfContigs":8,"numberOfScaffolds":8,"scaffoldL50":3,"scaffoldN50":2208,"totalNumberOfChromosomes":8,"totalSequenceLength":"13403","totalUngappedLength":"13403"},"currentAccession":"GCA_038865495.1","organism":{"organismName":"Influenza A virus (A/blue-winged teal/Ohio/16OS1061/2016(H3N2))","taxId":2050474},"sourceDatabase":"SOURCE_DATABASE_GENBANK"}
{"accession":"GCA_038866555.1","annotationInfo":{"name":"Annotation submitted by St. Jude Center of Excellence for Influenza Research and Surveillance (CEIRS)","provider":"St. Jude Center of Excellence for Influenza Research and Surveillance (CEIRS)","releaseDate":"2020-08-06","stats":{"geneCounts":{"proteinCoding":12,"total":12}}},"assemblyInfo":{"assemblyLevel":"Complete Genome","assemblyMethod":"Lasergene SeqMan Ngen v. 4","assemblyName":"ASM3886655v1","assemblyStatus":"current","assemblyType":"haploid","bioprojectAccession":"PRJNA302272","bioprojectLineage":[{"bioprojects":[{"accession":"PRJNA302272","parentAccessions":["PRJNA292648"],"title":"Monitoring influenza A viruses in wild waterfowl"},{"accession":"PRJNA292648","parentAccessions":["PRJNA292584"],"title":"St. Jude Center of Excellence for Influenza Research and Surveillance (SJCEIRS)"},{"accession":"PRJNA292584","title":"NIAID Centers of Excellence for Influenza Research and Surveillance"}]}],"releaseDate":"2017-12-01","sequencingTech":"Illumina","submitter":"St. Jude Center of Excellence for Influenza Research and Surveillance (CEIRS)"},"assemblyStats":{"contigL50":3,"contigN50":2208,"gcCount":"5959","gcPercent":44.5,"numberOfComponentSequences":8,"numberOfContigs":8,"numberOfScaffolds":8,"scaffoldL50":3,"scaffoldN50":2208,"totalNumberOfChromosomes":8,"totalSequenceLength":"13404","totalUngappedLength":"13404"},"currentAccession":"GCA_038866555.1","organism":{"organismName":"Influenza A virus (A/blue-winged teal/Ohio/16OS1018/2016(H4N8))","taxId":2050472},"sourceDatabase":"SOURCE_DATABASE_GENBANK"}
{"accession":"GCA_038907265.1","annotationInfo":{"name":"Annotation submitted by St. Jude Center of Excellence for Influenza Research and Surveillance (CEIRS)","provider":"St. Jude Center of Excellence for Influenza Research and Surveillance (CEIRS)","releaseDate":"2020-08-06","stats":{"geneCounts":{"proteinCoding":12,"total":12}}},"assemblyInfo":{"assemblyLevel":"Complete Genome","assemblyMethod":"Lasergene SeqMan Ngen v. 4","assemblyName":"ASM3890726v1","assemblyStatus":"current","assemblyType":"haploid","bioprojectAccession":"PRJNA302272","bioprojectLineage":[{"bioprojects":[{"accession":"PRJNA302272","parentAccessions":["PRJNA292648"],"title":"Monitoring influenza A viruses in wild waterfowl"},{"accession":"PRJNA292648","parentAccessions":["PRJNA292584"],"title":"St. Jude Center of Excellence for Influenza Research and Surveillance (SJCEIRS)"},{"accession":"PRJNA292584","title":"NIAID Centers of Excellence for Influenza Research and Surveillance"}]}],"releaseDate":"2017-12-01","sequencingTech":"Illumina","submitter":"St. Jude Center of Excellence for Influenza Research and Surveillance (CEIRS)"},"assemblyStats":{"contigL50":3,"contigN50":2232,"gcCount":"5967","gcPercent":44.5,"numberOfComponentSequences":8,"numberOfContigs":8,"numberOfScaffolds":8,"scaffoldL50":3,"scaffoldN50":2232,"totalNumberOfChromosomes":8,"totalSequenceLength":"13417","totalUngappedLength":"13417"},"currentAccession":"GCA_038907265.1","organism":{"organismName":"Influenza A virus (A/blue-winged teal/Missouri/16OS2203/2016(H4N8))","taxId":2050470},"sourceDatabase":"SOURCE_DATABASE_GENBANK"}
{"accession":"GCA_038908065.1","annotationInfo":{"name":"Annotation submitted by St. Jude Center of Excellence for Influenza Research and Surveillance (CEIRS)","provider":"St. Jude Center of Excellence for Influenza Research and Surveillance (CEIRS)","releaseDate":"2020-08-06","stats":{"geneCounts":{"proteinCoding":12,"total":12}}},"assemblyInfo":{"assemblyLevel":"Complete Genome","assemblyMethod":"Lasergene SeqMan Ngen v. 4","assemblyName":"ASM3890806v1","assemblyStatus":"current","assemblyType":"haploid","bioprojectAccession":"PRJNA302272","bioprojectLineage":[{"bioprojects":[{"accession":"PRJNA302272","parentAccessions":["PRJNA292648"],"title":"Monitoring influenza A viruses in wild waterfowl"},{"accession":"PRJNA292648","parentAccessions":["PRJNA292584"],"title":"St. Jude Center of Excellence for Influenza Research and Surveillance (SJCEIRS)"},{"accession":"PRJNA292584","title":"NIAID Centers of Excellence for Influenza Research and Surveillance"}]}],"releaseDate":"2017-12-01","sequencingTech":"Illumina","submitter":"St. Jude Center of Excellence for Influenza Research and Surveillance (CEIRS)"},"assemblyStats":{"contigL50":3,"contigN50":2191,"gcCount":"5953","gcPercent":44.5,"numberOfComponentSequences":8,"numberOfContigs":8,"numberOfScaffolds":8,"scaffoldL50":3,"scaffoldN50":2191,"totalNumberOfChromosomes":8,"totalSequenceLength":"13422","totalUngappedLength":"13422"},"currentAccession":"GCA_038908065.1","organism":{"organismName":"Influenza A virus (A/blue-winged teal/Ohio/16OS1068/2016(H9N4))","taxId":2050475},"sourceDatabase":"SOURCE_DATABASE_GENBANK"}
{"accession":"GCA_038908105.1","annotationInfo":{"name":"Annotation submitted by St. Jude Center of Excellence for Influenza Research and Surveillance (CEIRS)","provider":"St. Jude Center of Excellence for Influenza Research and Surveillance (CEIRS)","releaseDate":"2020-08-06","stats":{"geneCounts":{"proteinCoding":12,"total":12}}},"assemblyInfo":{"assemblyLevel":"Complete Genome","assemblyMethod":"Lasergene SeqMan Ngen v. 4","assemblyName":"ASM3890810v1","assemblyStatus":"current","assemblyType":"haploid","bioprojectAccession":"PRJNA302272","bioprojectLineage":[{"bioprojects":[{"accession":"PRJNA302272","parentAccessions":["PRJNA292648"],"title":"Monitoring influenza A viruses in wild waterfowl"},{"accession":"PRJNA292648","parentAccessions":["PRJNA292584"],"title":"St. Jude Center of Excellence for Influenza Research and Surveillance (SJCEIRS)"},{"accession":"PRJNA292584","title":"NIAID Centers of Excellence for Influenza Research and Surveillance"}]}],"releaseDate":"2017-12-01","sequencingTech":"Illumina","submitter":"St. Jude Center of Excellence for Influenza Research and Surveillance (CEIRS)"},"assemblyStats":{"contigL50":3,"contigN50":2229,"gcCount":"6025","gcPercent":44.5,"numberOfComponentSequences":8,"numberOfContigs":8,"numberOfScaffolds":8,"scaffoldL50":3,"scaffoldN50":2229,"totalNumberOfChromosomes":8,"totalSequenceLength":"13482","totalUngappedLength":"13482"},"currentAccession":"GCA_038908105.1","organism":{"organismName":"Influenza A virus (A/blue-winged teal/Illinois/16OS1724/2016(H3N8))","taxId":2050469},"sourceDatabase":"SOURCE_DATABASE_GENBANK"}
{"accession":"GCA_038924105.1","annotationInfo":{"name":"Annotation submitted by Contact:Masatoshi Okamatsu Hokkaido University, Graduate School of Veterinary Medicine; Kita-18 Nishi-9, Kita-ku, Sapporo, Hokkaido 060-0818, Japan","provider":"Contact:Masatoshi Okamatsu Hokkaido University, Graduate School of Veterinary Medicine; Kita-18 Nishi-9, Kita-ku, Sapporo, Hokkaido 060-0818, Japan","releaseDate":"2018-02-14","stats":{"geneCounts":{"proteinCoding":11,"total":11}}},"assemblyInfo":{"assemblyLevel":"Complete Genome","assemblyMethod":"CLC genomics work bench v. 8.5.1","assemblyName":"ASM3892410v1","assemblyStatus":"current","assemblyType":"haploid","releaseDate":"2016-12-02","sequencingTech":"Illumina MiSeq","submitter":"Contact:Masatoshi Okamatsu Hokkaido University, Graduate School of Veterinary Medicine; Kita-18 Nishi-9, Kita-ku, Sapporo, Hokkaido 060-0818, Japan"},"assemblyStats":{"contigL50":3,"contigN50":2225,"gcCount":"5916","gcPercent":44.0,"numberOfComponentSequences":8,"numberOfContigs":8,"numberOfScaffolds":8,"scaffoldL50":3,"scaffoldN50":2225,"totalNumberOfChromosomes":8,"totalSequenceLength":"13516","totalUngappedLength":"13516"},"currentAccession":"GCA_038924105.1","organism":{"organismName":"Influenza A virus (A/black swan/Akita/1/2016(H5N6))","taxId":1921521},"sourceDatabase":"SOURCE_DATABASE_GENBANK"}
{"accession":"GCA_038924285.1","annotationInfo":{"name":"Annotation submitted by Contact:Masatoshi Okamatsu Hokkaido University, Graduate School of Veterinary Medicine; Kita-18 Nishi-9, Kita-ku, Sapporo, Hokkaido 060-0818, Japan","provider":"Contact:Masatoshi Okamatsu Hokkaido University, Graduate School of Veterinary Medicine; Kita-18 Nishi-9, Kita-ku, Sapporo, Hokkaido 060-0818, Japan","releaseDate":"2018-02-14","stats":{"geneCounts":{"proteinCoding":11,"total":11}}},"assemblyInfo":{"assemblyLevel":"Complete Genome","assemblyMethod":"CLC genomics work bench v. 8.5.1","assemblyName":"ASM3892428v1","assemblyStatus":"current","assemblyType":"haploid","releaseDate":"2016-12-02","sequencingTech":"Illumina MiSeq","submitter":"Contact:Masatoshi Okamatsu Hokkaido University, Graduate School of Veterinary Medicine; Kita-18 Nishi-9, Kita-ku, Sapporo, Hokkaido 060-0818, Japan"},"assemblyStats":{"contigL50":3,"contigN50":2227,"gcCount":"5915","gcPercent":43.5,"numberOfComponentSequences":8,"numberOfContigs":8,"numberOfScaffolds":8,"scaffoldL50":3,"scaffoldN50":2227,"totalNumberOfChromosomes":8,"totalSequenceLength":"13521","totalUngappedLength":"13521"},"currentAccession":"GCA_038924285.1","organism":{"organismName":"Influenza A virus (A/black swan/Akita/2/2016(H5N6))","taxId":1921522},"sourceDatabase":"SOURCE_DATABASE_GENBANK"}
{"accession":"GCA_038929055.1","annotationInfo":{"name":"Annotation submitted by Contact:Kosuke Soda Tottori University, Avian Zoonosis Research Center, Faculty of Agriculture; 4-101 Koyama-cho Minami, Tottori, Tottori 680-8553, Japan","provider":"Contact:Kosuke Soda Tottori University, Avian Zoonosis Research Center, Faculty of Agriculture; 4-101 Koyama-cho Minami, Tottori, Tottori 680-8553, Japan","releaseDate":"2017-12-05","stats":{"geneCounts":{"proteinCoding":11,"total":11}}},"assemblyInfo":{"assemblyLevel":"Complete Genome","assemblyName":"ASM3892905v1","assemblyStatus":"current","assemblyType":"haploid","releaseDate":"2017-12-04","submitter":"Contact:Kosuke Soda Tottori University, Avian Zoonosis Research Center, Faculty of Agriculture; 4-101 Koyama-cho Minami, Tottori, Tottori 680-8553, Japan"},"assemblyStats":{"contigL50":3,"contigN50":2191,"gcCount":"5815","gcPercent":44.0,"numberOfComponentSequences":8,"numberOfContigs":8,"numberOfScaffolds":8,"scaffoldL50":3,"scaffoldN50":2191,"totalNumberOfChromosomes":8,"totalSequenceLength":"13279","totalUngappedLength":"13279"},"currentAccession":"GCA_038929055.1","organism":{"organismName":"Influenza A virus (A/black swan/Aichi/2312T002/2016(H5N6))","taxId":2008564},"sourceDatabase":"SOURCE_DATABASE_GENBANK"}
{"accession":"GCA_038929285.1","annotationInfo":{"name":"Annotation submitted by Contact:Kosuke Soda Tottori University, Avian Zoonosis Research Center, Faculty of Agriculture; Koyama-Minami 4-101, Tottori, Tottori 680-8553, Japan","provider":"Contact:Kosuke Soda Tottori University, Avian Zoonosis Research Center, Faculty of Agriculture; Koyama-Minami 4-101, Tottori, Tottori 680-8553, Japan","releaseDate":"2018-01-23","stats":{"geneCounts":{"proteinCoding":11,"total":11}}},"assemblyInfo":{"assemblyLevel":"Complete Genome","assemblyName":"ASM3892928v1","assemblyStatus":"current","assemblyType":"haploid","releaseDate":"2018-01-22","submitter":"Contact:Kosuke Soda Tottori University, Avian Zoonosis Research Center, Faculty of Agriculture; Koyama-Minami 4-101, Tottori, Tottori 680-8553, Japan"},"assemblyStats":{"contigL50":3,"contigN50":2200,"gcCount":"5814","gcPercent":44.0,"numberOfComponentSequences":8,"numberOfContigs":8,"numberOfScaffolds":8,"scaffoldL50":3,"scaffoldN50":2200,"totalNumberOfChromosomes":8,"totalSequenceLength":"13288","totalUngappedLength":"13288"},"currentAccession":"GCA_038929285.1","organism":{"organismName":"Influenza A virus (A/black-headed gull/Ibaraki/0803-194/2016(H5N6))","taxId":2024716},"sourceDatabase":"SOURCE_DATABASE_GENBANK"}
{"accession":"GCA_038929865.1","annotationInfo":{"name":"Annotation submitted by Contact:Kosuke Soda Tottori University, Avian Zoonosis Research Center, Faculty of Agriculture; 4-101 Koyama-cho Minami, Tottori, Tottori 680-8553, Japan","provider":"Contact:Kosuke Soda Tottori University, Avian Zoonosis Research Center, Faculty of Agriculture; 4-101 Koyama-cho Minami, Tottori, Tottori 680-8553, Japan","releaseDate":"2017-12-05","stats":{"geneCounts":{"proteinCoding":11,"total":11}}},"assemblyInfo":{"assemblyLevel":"Complete Genome","assemblyName":"ASM3892986v1","assemblyStatus":"current","assemblyType":"haploid","releaseDate":"2017-12-04","submitter":"Contact:Kosuke Soda Tottori University, Avian Zoonosis Research Center, Faculty of Agriculture; 4-101 Koyama-cho Minami, Tottori, Tottori 680-8553, Japan"},"assemblyStats":{"contigL50":3,"contigN50":2200,"gcCount":"5813","gcPercent":43.5,"numberOfComponentSequences":8,"numberOfContigs":8,"numberOfScaffolds":8,"scaffoldL50":3,"scaffoldN50":2200,"totalNumberOfChromosomes":8,"totalSequenceLength":"13288","totalUngappedLength":"13288"},"currentAccession":"GCA_038929865.1","organism":{"organismName":"Influenza A virus (A/black swan/Aichi/2312T003/2016(H5N6))","taxId":2008565},"sourceDatabase":"SOURCE_DATABASE_GENBANK"}
{"accession":"GCA_038936915.1","annotationInfo":{"name":"Annotation submitted by Department of Cross-species Virology, Institute of Poultry Science, Shandong Academy of Agricultural Sciences","provider":"Department of Cross-species Virology, Institute of Poultry Science, Shandong Academy of Agricultural Sciences","releaseDate":"2018-04-09","stats":{"geneCounts":{"proteinCoding":10,"total":10}}},"assemblyInfo":{"assemblyLevel":"Complete Genome","assemblyName":"ASM3893691v1","assemblyStatus":"current","assemblyType":"haploid","releaseDate":"2017-07-31","sequencingTech":"Sanger dideoxy sequencing","submitter":"Department of Cross-species Virology, Institute of Poultry Science, Shandong Academy of Agricultural Sciences"},"assemblyStats":{"contigL50":3,"contigN50":2233,"gcCount":"6030","gcPercent":44.0,"numberOfComponentSequences":8,"numberOfContigs":8,"numberOfScaffolds":8,"scaffoldL50":3,"scaffoldN50":2233,"totalNumberOfChromosomes":8,"totalSequenceLength":"13634","totalUngappedLength":"13634"},"currentAccession":"GCA_038936915.1","organism":{"organismName":"Influenza A virus (A/black-tailed gull/Weihai/115/2016(H13N2))","taxId":2023124},"sourceDatabase":"SOURCE_DATABASE_GENBANK"}
{"accession":"GCA_038937125.1","annotationInfo":{"name":"Annotation submitted by Department of Cross-species Virology, Institute of Poultry Science, Shandong Academy of Agricultural Sciences","provider":"Department of Cross-species Virology, Institute of Poultry Science, Shandong Academy of Agricultural Sciences","releaseDate":"2018-04-09","stats":{"geneCounts":{"proteinCoding":10,"total":10}}},"assemblyInfo":{"assemblyLevel":"Complete Genome","assemblyName":"ASM3893712v1","assemblyStatus":"current","assemblyType":"haploid","releaseDate":"2017-07-31","sequencingTech":"Sanger dideoxy sequencing","submitter":"Department of Cross-species Virology, Institute of Poultry Science, Shandong Academy of Agricultural Sciences"},"assemblyStats":{"contigL50":3,"contigN50":2233,"gcCount":"6058","gcPercent":44.5,"numberOfComponentSequences":8,"numberOfContigs":8,"numberOfScaffolds":8,"scaffoldL50":3,"scaffoldN50":2233,"totalNumberOfChromosomes":8,"totalSequenceLength":"13622","totalUngappedLength":"13622"},"currentAccession":"GCA_038937125.1","organism":{"organismName":"Influenza A virus (A/black-tailed gull/Weihai/17/2016(H13N8))","taxId":2023125},"sourceDatabase":"SOURCE_DATABASE_GENBANK"}
{"accession":"GCA_038946495.1","annotationInfo":{"name":"Annotation submitted by Contact:Kosuke Soda Tottori University, Avian Zoonosis Research Center, Faculty of Agriculture; Koyama-Minami 4-101, Tottori, Tottori 680-8553, Japan","provider":"Contact:Kosuke Soda Tottori University, Avian Zoonosis Research Center, Faculty of Agriculture; Koyama-Minami 4-101, Tottori, Tottori 680-8553, Japan","releaseDate":"2018-01-23","stats":{"geneCounts":{"proteinCoding":11,"total":11}}},"assemblyInfo":{"assemblyLevel":"Complete Genome","assemblyName":"ASM3894649v1","assemblyStatus":"current","assemblyType":"haploid","releaseDate":"2018-01-22","submitter":"Contact:Kosuke Soda Tottori University, Avian Zoonosis Research Center, Faculty of Agriculture; Koyama-Minami 4-101, Tottori, Tottori 680-8553, Japan"},"assemblyStats":{"contigL50":3,"contigN50":2200,"gcCount":"5800","gcPercent":43.5,"numberOfComponentSequences":8,"numberOfContigs":8,"numberOfScaffolds":8,"scaffoldL50":3,"scaffoldN50":2200,"totalNumberOfChromosomes":8,"totalSequenceLength":"13260","totalUngappedLength":"13260"},"currentAccession":"GCA_038946495.1","organism":{"organismName":"Influenza A virus (A/black-headed gull/Hyogo/2801E009/2017(H5N6))","taxId":2024722},"sourceDatabase":"SOURCE_DATABASE_GENBANK"}
{"accession":"GCA_037919045.1","annotationInfo":{"name":"Annotation submitted by on behalf of JCVI/St Jude Children's Research Laboratory and University of Wisconsin-Madison/NCBI, National Center for Biotechnology Information, NIH","provider":"on behalf of JCVI/St Jude Children's Research Laboratory and University of Wisconsin-Madison/NCBI, National Center for Biotechnology Information, NIH","releaseDate":"2014-04-22","stats":{"geneCounts":{"proteinCoding":12,"total":12}}},"assemblyInfo":{"assemblyLevel":"Complete Genome","assemblyName":"ASM3791904v1","assemblyStatus":"current","assemblyType":"haploid","bioprojectAccession":"PRJNA183620","bioprojectLineage":[{"bioprojects":[{"accession":"PRJNA183620","title":"Influenza Virus Genome Sequencing Project"}]}],"releaseDate":"2014-03-20","submitter":"on behalf of JCVI/St Jude Children's Research Laboratory and University of Wisconsin-Madison/NCBI, National Center for Biotechnology Information, NIH"},"assemblyStats":{"contigL50":3,"contigN50":2208,"gcCount":"5959","gcPercent":44.5,"numberOfComponentSequences":8,"numberOfContigs":8,"numberOfScaffolds":8,"scaffoldL50":3,"scaffoldN50":2208,"totalNumberOfChromosomes":8,"totalSequenceLength":"13398","totalUngappedLength":"13398"},"currentAccession":"GCA_037919045.1","organism":{"organismName":"Influenza A virus (A/blue-winged teal/Wisconsin/19/1974(H4N6))","taxId":1445214},"sourceDatabase":"SOURCE_DATABASE_GENBANK"}
{"accession":"GCA_037919605.1","annotationInfo":{"name":"Annotation submitted by on behalf of JCVI/St Jude Children's Research Laboratory and University of Wisconsin-Madison/NCBI, National Center for Biotechnology Information, NIH","provider":"on behalf of JCVI/St Jude Children's Research Laboratory and University of Wisconsin-Madison/NCBI, National Center for Biotechnology Information, NIH","releaseDate":"2014-04-22","stats":{"geneCounts":{"proteinCoding":12,"total":12}}},"assemblyInfo":{"assemblyLevel":"Complete Genome","assemblyName":"ASM3791960v1","assemblyStatus":"current","assemblyType":"haploid","bioprojectAccession":"PRJNA183620","bioprojectLineage":[{"bioprojects":[{"accession":"PRJNA183620","title":"Influenza Virus Genome Sequencing Project"}]}],"releaseDate":"2014-03-20","submitter":"on behalf of JCVI/St Jude Children's Research Laboratory and University of Wisconsin-Madison/NCBI, National Center for Biotechnology Information, NIH"},"assemblyStats":{"contigL50":3,"contigN50":2208,"gcCount":"5971","gcPercent":44.5,"numberOfComponentSequences":8,"numberOfContigs":8,"numberOfScaffolds":8,"scaffoldL50":3,"scaffoldN50":2208,"totalNumberOfChromosomes":8,"totalSequenceLength":"13399","totalUngappedLength":"13399"},"currentAccession":"GCA_037919605.1","organism":{"organismName":"Influenza A virus (A/blue-winged teal/Wisconsin/278/1975(H4N6))","taxId":1406640},"sourceDatabase":"SOURCE_DATABASE_GENBANK"}
{"accession":"GCA_037919615.1","annotationInfo":{"name":"Annotation submitted by on behalf of JCVI/St Jude Children's Research Laboratory and University of Wisconsin-Madison/NCBI, National Center for Biotechnology Information, NIH","provider":"on behalf of JCVI/St Jude Children's Research Laboratory and University of Wisconsin-Madison/NCBI, National Center for Biotechnology Information, NIH","releaseDate":"2014-04-22","stats":{"geneCounts":{"proteinCoding":12,"total":12}}},"assemblyInfo":{"assemblyLevel":"Complete Genome","assemblyName":"ASM3791961v1","assemblyStatus":"current","assemblyType":"haploid","bioprojectAccession":"PRJNA183620","bioprojectLineage":[{"bioprojects":[{"accession":"PRJNA183620","title":"Influenza Virus Genome Sequencing Project"}]}],"releaseDate":"2014-03-20","submitter":"on behalf of JCVI/St Jude Children's Research Laboratory and University of Wisconsin-Madison/NCBI, National Center for Biotechnology Information, NIH"},"assemblyStats":{"contigL50":3,"contigN50":2208,"gcCount":"5985","gcPercent":44.5,"numberOfComponentSequences":8,"numberOfContigs":8,"numberOfScaffolds":8,"scaffoldL50":3,"scaffoldN50":2208,"totalNumberOfChromosomes":8,"totalSequenceLength":"13418","totalUngappedLength":"13418"},"currentAccession":"GCA_037919615.1","organism":{"organismName":"Influenza A virus (A/blue-winged teal/Wisconsin/279/1975(H3N8))","taxId":1406627},"sourceDatabase":"SOURCE_DATABASE_GENBANK"}
{"accession":"GCA_037920075.1","annotationInfo":{"name":"Annotation submitted by on behalf of JCVI/St Jude Children's Research Laboratory and University of Wisconsin-Madison/NCBI, National Center for Biotechnology Information, NIH","provider":"on behalf of JCVI/St Jude Children's Research Laboratory and University of Wisconsin-Madison/NCBI, National Center for Biotechnology Information, NIH","releaseDate":"2014-04-22","stats":{"geneCounts":{"proteinCoding":12,"total":12}}},"assemblyInfo":{"assemblyLevel":"Complete Genome","assemblyName":"ASM3792007v1","assemblyStatus":"current","assemblyType":"haploid","bioprojectAccession":"PRJNA183620","bioprojectLineage":[{"bioprojects":[{"accession":"PRJNA183620","title":"Influenza Virus Genome Sequencing Project"}]}],"releaseDate":"2014-03-20","submitter":"on behalf of JCVI/St Jude Children's Research Laboratory and University of Wisconsin-Madison/NCBI, National Center for Biotechnology Information, NIH"},"assemblyStats":{"contigL50":3,"contigN50":2208,"gcCount":"5927","gcPercent":44.0,"numberOfComponentSequences":8,"numberOfContigs":8,"numberOfScaffolds":8,"scaffoldL50":3,"scaffoldN50":2208,"totalNumberOfChromosomes":8,"totalSequenceLength":"13417","totalUngappedLength":"13417"},"currentAccession":"GCA_037920075.1","organism":{"organismName":"Influenza A virus (A/blue-winged teal/Wisconsin/231/1976(H5N2))","taxId":1445239},"sourceDatabase":"SOURCE_DATABASE_GENBANK"}
{"accession":"GCA_037920185.1","annotationInfo":{"name":"Annotation submitted by on behalf of JCVI/St Jude Children's Research Laboratory and University of Wisconsin-Madison/NCBI, National Center for Biotechnology Information, NIH","provider":"on behalf of JCVI/St Jude Children's Research Laboratory and University of Wisconsin-Madison/NCBI, National Center for Biotechnology Information, NIH","releaseDate":"2014-04-22","stats":{"geneCounts":{"proteinCoding":12,"total":12}}},"assemblyInfo":{"assemblyLevel":"Complete Genome","assemblyName":"ASM3792018v1","assemblyStatus":"current","assemblyType":"haploid","bioprojectAccession":"PRJNA183620","bioprojectLineage":[{"bioprojects":[{"accession":"PRJNA183620","title":"Influenza Virus Genome Sequencing Project"}]}],"releaseDate":"2014-03-20","submitter":"on behalf of JCVI/St Jude Children's Research Laboratory and University of Wisconsin-Madison/NCBI, National Center for Biotechnology Information, NIH"},"assemblyStats":{"contigL50":3,"contigN50":2208,"gcCount":"5940","gcPercent":44.5,"numberOfComponentSequences":8,"numberOfContigs":8,"numberOfScaffolds":8,"scaffoldL50":3,"scaffoldN50":2208,"totalNumberOfChromosomes":8,"totalSequenceLength":"13416","totalUngappedLength":"13416"},"currentAccession":"GCA_037920185.1","organism":{"organismName":"Influenza A virus (A/blue-winged teal/Wisconsin/314/1976(H3N2))","taxId":1445102},"sourceDatabase":"SOURCE_DATABASE_GENBANK"}
{"accession":"GCA_037920195.1","annotationInfo":{"name":"Annotation submitted by on behalf of JCVI/St Jude Children's Research Laboratory and University of Wisconsin-Madison/NCBI, National Center for Biotechnology Information, NIH","provider":"on behalf of JCVI/St Jude Children's Research Laboratory and University of Wisconsin-Madison/NCBI, National Center for Biotechnology Information, NIH","releaseDate":"2014-04-22","stats":{"geneCounts":{"proteinCoding":12,"total":12}}},"assemblyInfo":{"assemblyLevel":"Complete Genome","assemblyName":"ASM3792019v1","assemblyStatus":"current","assemblyType":"haploid","bioprojectAccession":"PRJNA183620","bioprojectLineage":[{"bioprojects":[{"accession":"PRJNA183620","title":"Influenza Virus Genome Sequencing Project"}]}],"releaseDate":"2014-03-20","submitter":"on behalf of JCVI/St Jude Children's Research Laboratory and University of Wisconsin-Madison/NCBI, National Center for Biotechnology Information, NIH"},"assemblyStats":{"contigL50":3,"contigN50":2208,"gcCount":"5969","gcPercent":44.5,"numberOfComponentSequences":8,"numberOfContigs":8,"numberOfScaffolds":8,"scaffoldL50":3,"scaffoldN50":2208,"totalNumberOfChromosomes":8,"totalSequenceLength":"13423","totalUngappedLength":"13423"},"currentAccession":"GCA_037920195.1","organism":{"organismName":"Influenza A virus (A/blue-winged teal/Wisconsin/336/1976(H1N1))","taxId":1406546},"sourceDatabase":"SOURCE_DATABASE_GENBANK"}
{"accession":"GCA_037920205.1","annotationInfo":{"name":"Annotation submitted by on behalf of JCVI/St Jude Children's Research Laboratory and University of Wisconsin-Madison/NCBI, National Center for Biotechnology Information, NIH","provider":"on behalf of JCVI/St Jude Children's Research Laboratory and University of Wisconsin-Madison/NCBI, National Center for Biotechnology Information, NIH","releaseDate":"2014-04-22","stats":{"geneCounts":{"proteinCoding":12,"total":12}}},"assemblyInfo":{"assemblyLevel":"Complete Genome","assemblyName":"ASM3792020v1","assemblyStatus":"current","assemblyType":"haploid","bioprojectAccession":"PRJNA183620","bioprojectLineage":[{"bioprojects":[{"accession":"PRJNA183620","title":"Influenza Virus Genome Sequencing Project"}]}],"releaseDate":"2014-03-20","submitter":"on behalf of JCVI/St Jude Children's Research Laboratory and University of Wisconsin-Madison/NCBI, National Center for Biotechnology Information, NIH"},"assemblyStats":{"contigL50":3,"contigN50":2208,"gcCount":"5957","gcPercent":44.5,"numberOfComponentSequences":8,"numberOfContigs":8,"numberOfScaffolds":8,"scaffoldL50":3,"scaffoldN50":2208,"totalNumberOfChromosomes":8,"totalSequenceLength":"13396","totalUngappedLength":"13396"},"currentAccession":"GCA_037920205.1","organism":{"organismName":"Influenza A virus (A/blue-winged teal/Wisconsin/340/1976(H6N1))","taxId":1445299},"sourceDatabase":"SOURCE_DATABASE_GENBANK"}
{"accession":"GCA_037920215.1","annotationInfo":{"name":"Annotation submitted by on behalf of JCVI/St Jude Children's Research Laboratory and University of Wisconsin-Madison/NCBI, National Center for Biotechnology Information, NIH","provider":"on behalf of JCVI/St Jude Children's Research Laboratory and University of Wisconsin-Madison/NCBI, National Center for Biotechnology Information, NIH","releaseDate":"2014-04-22","stats":{"geneCounts":{"proteinCoding":12,"total":12}}},"assemblyInfo":{"assemblyLevel":"Complete Genome","assemblyName":"ASM3792021v1","assemblyStatus":"current","assemblyType":"haploid","bioprojectAccession":"PRJNA183620","bioprojectLineage":[{"bioprojects":[{"accession":"PRJNA183620","title":"Influenza Virus Genome Sequencing Project"}]}],"releaseDate":"2014-03-20","submitter":"on behalf of JCVI/St Jude Children's Research Laboratory and University of Wisconsin-Madison/NCBI, National Center for Biotechnology Information, NIH"},"assemblyStats":{"contigL50":3,"contigN50":2208,"gcCount":"5908","gcPercent":44.0,"numberOfComponentSequences":8,"numberOfContigs":8,"numberOfScaffolds":8,"scaffoldL50":3,"scaffoldN50":2208,"totalNumberOfChromosomes":8,"totalSequenceLength":"13390","totalUngappedLength":"13390"},"currentAccession":"GCA_037920215.1","organism":{"organismName":"Influenza A virus (A/blue-winged teal/Wisconsin/345/1976(H4N2))","taxId":1445191},"sourceDatabase":"SOURCE_DATABASE_GENBANK"}
{"accession":"GCA_037920225.1","annotationInfo":{"name":"Annotation submitted by on behalf of JCVI/St Jude Children's Research Laboratory and University of Wisconsin-Madison/NCBI, National Center for Biotechnology Information, NIH","provider":"on behalf of JCVI/St Jude Children's Research Laboratory and University of Wisconsin-Madison/NCBI, National Center for Biotechnology Information, NIH","releaseDate":"2014-04-22","stats":{"geneCounts":{"proteinCoding":12,"total":12}}},"assemblyInfo":{"assemblyLevel":"Complete Genome","assemblyName":"ASM3792022v1","assemblyStatus":"current","assemblyType":"haploid","bioprojectAccession":"PRJNA183620","bioprojectLineage":[{"bioprojects":[{"accession":"PRJNA183620","title":"Influenza Virus Genome Sequencing Project"}]}],"releaseDate":"2014-03-20","submitter":"on behalf of JCVI/St Jude Children's Research Laboratory and University of Wisconsin-Madison/NCBI, National Center for Biotechnology Information, NIH"},"assemblyStats":{"contigL50":3,"contigN50":2208,"gcCount":"5920","gcPercent":44.0,"numberOfComponentSequences":8,"numberOfContigs":8,"numberOfScaffolds":8,"scaffoldL50":3,"scaffoldN50":2208,"totalNumberOfChromosomes":8,"totalSequenceLength":"13384","totalUngappedLength":"13384"},"currentAccession":"GCA_037920225.1","organism":{"organismName":"Influenza A virus (A/blue-winged teal/Wisconsin/778/1976(H4N2))","taxId":1445194},"sourceDatabase":"SOURCE_DATABASE_GENBANK"}
{"accession":"GCA_037922835.1","annotationInfo":{"name":"Annotation submitted by on behalf of JCVI/St Jude Children's Research Laboratory and University of Wisconsin-Madison/NCBI, National Center for Biotechnology Information, NIH","provider":"on behalf of JCVI/St Jude Children's Research Laboratory and University of Wisconsin-Madison/NCBI, National Center for Biotechnology Information, NIH","releaseDate":"2014-04-22","stats":{"geneCounts":{"proteinCoding":12,"total":12}}},"assemblyInfo":{"assemblyLevel":"Complete Genome","assemblyName":"ASM3792283v1","assemblyStatus":"current","assemblyType":"haploid","bioprojectAccession":"PRJNA183620","bioprojectLineage":[{"bioprojects":[{"accession":"PRJNA183620","title":"Influenza Virus Genome Sequencing Project"}]}],"releaseDate":"2014-03-20","submitter":"on behalf of JCVI/St Jude Children's Research Laboratory and University of Wisconsin-Madison/NCBI, National Center for Biotechnology Information, NIH"},"assemblyStats":{"contigL50":3,"contigN50":2208,"gcCount":"5959","gcPercent":44.5,"numberOfComponentSequences":8,"numberOfContigs":8,"numberOfScaffolds":8,"scaffoldL50":3,"scaffoldN50":2208,"totalNumberOfChromosomes":8,"totalSequenceLength":"13395","totalUngappedLength":"13395"},"currentAccession":"GCA_037922835.1","organism":{"organismName":"Influenza A virus (A/blue-winged teal/Wisconsin/330/1977(H4N8))","taxId":1406652},"sourceDatabase":"SOURCE_DATABASE_GENBANK"}
{"accession":"GCA_037929025.1","annotationInfo":{"name":"Annotation submitted by on behalf of JCVI/St Jude Children's Research Laboratory and University of Wisconsin-Madison/NCBI, National Center for Biotechnology Information, NIH","provider":"on behalf of JCVI/St Jude Children's Research Laboratory and University of Wisconsin-Madison/NCBI, National Center for Biotechnology Information, NIH","releaseDate":"2014-04-22","stats":{"geneCounts":{"proteinCoding":12,"total":12}}},"assemblyInfo":{"assemblyLevel":"Complete Genome","assemblyName":"ASM3792902v1","assemblyStatus":"current","assemblyType":"haploid","bioprojectAccession":"PRJNA183620","bioprojectLineage":[{"bioprojects":[{"accession":"PRJNA183620","title":"Influenza Virus Genome Sequencing Project"}]}],"releaseDate":"2014-03-20","submitter":"on behalf of JCVI/St Jude Children's Research Laboratory and University of Wisconsin-Madison/NCBI, National Center for Biotechnology Information, NIH"},"assemblyStats":{"contigL50":3,"contigN50":2208,"gcCount":"5952","gcPercent":44.5,"numberOfComponentSequences":8,"numberOfContigs":8,"numberOfScaffolds":8,"scaffoldL50":3,"scaffoldN50":2208,"totalNumberOfChromosomes":8,"totalSequenceLength":"13417","totalUngappedLength":"13417"},"currentAccession":"GCA_037929025.1","organism":{"organismName":"Influenza A virus (A/blue-winged teal/Wisconsin/103/1978(H11N9))","taxId":1445086},"sourceDatabase":"SOURCE_DATABASE_GENBANK"}
{"accession":"GCA_037929265.1","annotationInfo":{"name":"Annotation submitted by on behalf of JCVI/St Jude Children's Research Laboratory and University of Wisconsin-Madison/NCBI, National Center for Biotechnology Information, NIH","provider":"on behalf of JCVI/St Jude Children's Research Laboratory and University of Wisconsin-Madison/NCBI, National Center for Biotechnology Information, NIH","releaseDate":"2014-04-22","stats":{"geneCounts":{"proteinCoding":12,"total":12}}},"assemblyInfo":{"assemblyLevel":"Complete Genome","assemblyName":"ASM3792926v1","assemblyStatus":"current","assemblyType":"haploid","bioprojectAccession":"PRJNA183620","bioprojectLineage":[{"bioprojects":[{"accession":"PRJNA183620","title":"Influenza Virus Genome Sequencing Project"}]}],"releaseDate":"2014-03-20","submitter":"on behalf of JCVI/St Jude Children's Research Laboratory and University of Wisconsin-Madison/NCBI, National Center for Biotechnology Information, NIH"},"assemblyStats":{"contigL50":3,"contigN50":2208,"gcCount":"5963","gcPercent":44.5,"numberOfComponentSequences":8,"numberOfContigs":8,"numberOfScaffolds":8,"scaffoldL50":3,"scaffoldN50":2208,"totalNumberOfChromosomes":8,"totalSequenceLength":"13416","totalUngappedLength":"13416"},"currentAccession":"GCA_037929265.1","organism":{"organismName":"Influenza A virus (A/blue-winged teal/Wisconsin/123/1978(H3N6))","taxId":1445137},"sourceDatabase":"SOURCE_DATABASE_GENBANK"}
{"accession":"GCA_037929275.1","annotationInfo":{"name":"Annotation submitted by on behalf of JCVI/St Jude Children's Research Laboratory and University of Wisconsin-Madison/NCBI, National Center for Biotechnology Information, NIH","provider":"on behalf of JCVI/St Jude Children's Research Laboratory and University of Wisconsin-Madison/NCBI, National Center for Biotechnology Information, NIH","releaseDate":"2014-04-22","stats":{"geneCounts":{"proteinCoding":12,"total":12}}},"assemblyInfo":{"assemblyLevel":"Complete Genome","assemblyName":"ASM3792927v1","assemblyStatus":"current","assemblyType":"haploid","bioprojectAccession":"PRJNA183620","bioprojectLineage":[{"bioprojects":[{"accession":"PRJNA183620","title":"Influenza Virus Genome Sequencing Project"}]}],"releaseDate":"2014-03-20","submitter":"on behalf of JCVI/St Jude Children's Research Laboratory and University of Wisconsin-Madison/NCBI, National Center for Biotechnology Information, NIH"},"assemblyStats":{"contigL50":3,"contigN50":2208,"gcCount":"5943","gcPercent":44.5,"numberOfComponentSequences":8,"numberOfContigs":8,"numberOfScaffolds":8,"scaffoldL50":3,"scaffoldN50":2208,"totalNumberOfChromosomes":8,"totalSequenceLength":"13408","totalUngappedLength":"13408"},"currentAccession":"GCA_037929275.1","organism":{"organismName":"Influenza A virus (A/blue-winged teal/Wisconsin/151/1978(H11N9))","taxId":1445088},"sourceDatabase":"SOURCE_DATABASE_GENBANK"}
{"accession":"GCA_037929285.1","annotationInfo":{"name":"Annotation submitted by on behalf of JCVI/St Jude Children's Research Laboratory and University of Wisconsin-Madison/NCBI, National Center for Biotechnology Information, NIH","provider":"on behalf of JCVI/St Jude Children's Research Laboratory and University of Wisconsin-Madison/NCBI, National Center for Biotechnology Information, NIH","releaseDate":"2014-04-22","stats":{"geneCounts":{"proteinCoding":12,"total":12}}},"assemblyInfo":{"assemblyLevel":"Complete Genome","assemblyName":"ASM3792928v1","assemblyStatus":"current","assemblyType":"haploid","bioprojectAccession":"PRJNA183620","bioprojectLineage":[{"bioprojects":[{"accession":"PRJNA183620","title":"Influenza Virus Genome Sequencing Project"}]}],"releaseDate":"2014-03-20","submitter":"on behalf of JCVI/St Jude Children's Research Laboratory and University of Wisconsin-Madison/NCBI, National Center for Biotechnology Information, NIH"},"assemblyStats":{"contigL50":3,"contigN50":2208,"gcCount":"5919","gcPercent":44.0,"numberOfComponentSequences":8,"numberOfContigs":8,"numberOfScaffolds":8,"scaffoldL50":3,"scaffoldN50":2208,"totalNumberOfChromosomes":8,"totalSequenceLength":"13418","totalUngappedLength":"13418"},"currentAccession":"GCA_037929285.1","organism":{"organismName":"Influenza A virus (A/blue-winged teal/Wisconsin/172/1978(H3N2))","taxId":1445101},"sourceDatabase":"SOURCE_DATABASE_GENBANK"}
{"accession":"GCA_037929295.1","annotationInfo":{"name":"Annotation submitted by on behalf of JCVI/St Jude Children's Research Laboratory and University of Wisconsin-Madison/NCBI, National Center for Biotechnology Information, NIH","provider":"on behalf of JCVI/St Jude Children's Research Laboratory and University of Wisconsin-Madison/NCBI, National Center for Biotechnology Information, NIH","releaseDate":"2014-04-22","stats":{"geneCounts":{"proteinCoding":12,"total":12}}},"assemblyInfo":{"assemblyLevel":"Complete Genome","assemblyName":"ASM3792929v1","assemblyStatus":"current","assemblyType":"haploid","bioprojectAccession":"PRJNA183620","bioprojectLineage":[{"bioprojects":[{"accession":"PRJNA183620","title":"Influenza Virus Genome Sequencing Project"}]}],"releaseDate":"2014-03-20","submitter":"on behalf of JCVI/St Jude Children's Research Laboratory and University of Wisconsin-Madison/NCBI, National Center for Biotechnology Information, NIH"},"assemblyStats":{"contigL50":3,"contigN50":2208,"gcCount":"5951","gcPercent":44.5,"numberOfComponentSequences":8,"numberOfContigs":8,"numberOfScaffolds":8,"scaffoldL50":3,"scaffoldN50":2208,"totalNumberOfChromosomes":8,"totalSequenceLength":"13402","totalUngappedLength":"13402"},"currentAccession":"GCA_037929295.1","organism":{"organismName":"Influenza A virus (A/blue-winged teal/Wisconsin/175/1978(H4N2))","taxId":1445190},"sourceDatabase":"SOURCE_DATABASE_GENBANK"}
{"accession":"GCA_037929305.1","annotationInfo":{"name":"Annotation submitted by on behalf of JCVI/St Jude Children's Research Laboratory and University of Wisconsin-Madison/NCBI, National Center for Biotechnology Information, NIH","provider":"on behalf of JCVI/St Jude Children's Research Laboratory and University of Wisconsin-Madison/NCBI, National Center for Biotechnology Information, NIH","releaseDate":"2014-04-22","stats":{"geneCounts":{"proteinCoding":12,"total":12}}},"assemblyInfo":{"assemblyLevel":"Complete Genome","assemblyName":"ASM3792930v1","assemblyStatus":"current","assemblyType":"haploid","bioprojectAccession":"PRJNA183620","bioprojectLineage":[{"bioprojects":[{"accession":"PRJNA183620","title":"Influenza Virus Genome Sequencing Project"}]}],"releaseDate":"2014-03-20","submitter":"on behalf of JCVI/St Jude Children's Research Laboratory and University of Wisconsin-Madison/NCBI, National Center for Biotechnology Information, NIH"},"assemblyStats":{"contigL50":3,"contigN50":2208,"gcCount":"5908","gcPercent":44.0,"numberOfComponentSequences":8,"numberOfContigs":8,"numberOfScaffolds":8,"scaffoldL50":3,"scaffoldN50":2208,"totalNumberOfChromosomes":8,"totalSequenceLength":"13399","totalUngappedLength":"13399"},"currentAccession":"GCA_037929305.1","organism":{"organismName":"Influenza A virus (A/blue-winged teal/Wisconsin/63/1978(H4N2))","taxId":1445193},"sourceDatabase":"SOURCE_DATABASE_GENBANK"}
{"accession":"GCA_037929315.1","annotationInfo":{"name":"Annotation submitted by on behalf of JCVI/St Jude Children's Research Laboratory and University of Wisconsin-Madison/NCBI, National Center for Biotechnology Information, NIH","provider":"on behalf of JCVI/St Jude Children's Research Laboratory and University of Wisconsin-Madison/NCBI, National Center for Biotechnology Information, NIH","releaseDate":"2014-04-22","stats":{"geneCounts":{"proteinCoding":12,"total":12}}},"assemblyInfo":{"assemblyLevel":"Complete Genome","assemblyName":"ASM3792931v1","assemblyStatus":"current","assemblyType":"haploid","bioprojectAccession":"PRJNA183620","bioprojectLineage":[{"bioprojects":[{"accession":"PRJNA183620","title":"Influenza Virus Genome Sequencing Project"}]}],"releaseDate":"2014-03-20","submitter":"on behalf of JCVI/St Jude Children's Research Laboratory and University of Wisconsin-Madison/NCBI, National Center for Biotechnology Information, NIH"},"assemblyStats":{"contigL50":3,"contigN50":2208,"gcCount":"5922","gcPercent":44.0,"numberOfComponentSequences":8,"numberOfContigs":8,"numberOfScaffolds":8,"scaffoldL50":3,"scaffoldN50":2208,"totalNumberOfChromosomes":8,"totalSequenceLength":"13418","totalUngappedLength":"13418"},"currentAccession":"GCA_037929315.1","organism":{"organismName":"Influenza A virus (A/blue-winged teal/Wisconsin/97/1978(H3N2))","taxId":1445105},"sourceDatabase":"SOURCE_DATABASE_GENBANK"}
{"accession":"GCA_037930095.1","annotationInfo":{"name":"Annotation submitted by on behalf of JCVI/St Jude Children's Research Laboratory and University of Wisconsin-Madison/NCBI, National Center for Biotechnology Information, NIH","provider":"on behalf of JCVI/St Jude Children's Research Laboratory and University of Wisconsin-Madison/NCBI, National Center for Biotechnology Information, NIH","releaseDate":"2014-04-22","stats":{"geneCounts":{"proteinCoding":12,"total":12}}},"assemblyInfo":{"assemblyLevel":"Complete Genome","assemblyName":"ASM3793009v1","assemblyStatus":"current","assemblyType":"haploid","bioprojectAccession":"PRJNA183620","bioprojectLineage":[{"bioprojects":[{"accession":"PRJNA183620","title":"Influenza Virus Genome Sequencing Project"}]}],"releaseDate":"2014-03-20","submitter":"on behalf of JCVI/St Jude Children's Research Laboratory and University of Wisconsin-Madison/NCBI, National Center for Biotechnology Information, NIH"},"assemblyStats":{"contigL50":3,"contigN50":2208,"gcCount":"5949","gcPercent":44.5,"numberOfComponentSequences":8,"numberOfContigs":8,"numberOfScaffolds":8,"scaffoldL50":3,"scaffoldN50":2208,"totalNumberOfChromosomes":8,"totalSequenceLength":"13396","totalUngappedLength":"13396"},"currentAccession":"GCA_037930095.1","organism":{"organismName":"Influenza A virus (A/blue-winged teal/Wisconsin/440/1979(H4N2))","taxId":1445192},"sourceDatabase":"SOURCE_DATABASE_GENBANK"}
{"accession":"GCA_037930205.1","annotationInfo":{"name":"Annotation submitted by on behalf of JCVI/St Jude Children's Research Laboratory and University of Wisconsin-Madison/NCBI, National Center for Biotechnology Information, NIH","provider":"on behalf of JCVI/St Jude Children's Research Laboratory and University of Wisconsin-Madison/NCBI, National Center for Biotechnology Information, NIH","releaseDate":"2014-04-22","stats":{"geneCounts":{"proteinCoding":12,"total":12}}},"assemblyInfo":{"assemblyLevel":"Complete Genome","assemblyName":"ASM3793020v1","assemblyStatus":"current","assemblyType":"haploid","bioprojectAccession":"PRJNA183620","bioprojectLineage":[{"bioprojects":[{"accession":"PRJNA183620","title":"Influenza Virus Genome Sequencing Project"}]}],"releaseDate":"2014-03-20","submitter":"on behalf of JCVI/St Jude Children's Research Laboratory and University of Wisconsin-Madison/NCBI, National Center for Biotechnology Information, NIH"},"assemblyStats":{"contigL50":3,"contigN50":2208,"gcCount":"5962","gcPercent":44.5,"numberOfComponentSequences":8,"numberOfContigs":8,"numberOfScaffolds":8,"scaffoldL50":3,"scaffoldN50":2208,"totalNumberOfChromosomes":8,"totalSequenceLength":"13429","totalUngappedLength":"13429"},"currentAccession":"GCA_037930205.1","organism":{"organismName":"Influenza A virus (A/blue-winged teal/Wisconsin/89/1979(H3N2))","taxId":1445104},"sourceDatabase":"SOURCE_DATABASE_GENBANK"}
{"accession":"GCA_037932065.1","annotationInfo":{"name":"Annotation submitted by on behalf of JCVI/St Jude Children's Research Laboratory and University of Wisconsin-Madison/NCBI, National Center for Biotechnology Information, NIH","provider":"on behalf of JCVI/St Jude Children's Research Laboratory and University of Wisconsin-Madison/NCBI, National Center for Biotechnology Information, NIH","releaseDate":"2014-04-22","stats":{"geneCounts":{"proteinCoding":12,"total":12}}},"assemblyInfo":{"assemblyLevel":"Complete Genome","assemblyName":"ASM3793206v1","assemblyStatus":"current","assemblyType":"haploid","bioprojectAccession":"PRJNA183620","bioprojectLineage":[{"bioprojects":[{"accession":"PRJNA183620","title":"Influenza Virus Genome Sequencing Project"}]}],"releaseDate":"2014-03-20","submitter":"on behalf of JCVI/St Jude Children's Research Laboratory and University of Wisconsin-Madison/NCBI, National Center for Biotechnology Information, NIH"},"assemblyStats":{"contigL50":3,"contigN50":2208,"gcCount":"5978","gcPercent":44.5,"numberOfComponentSequences":8,"numberOfContigs":8,"numberOfScaffolds":8,"scaffoldL50":3,"scaffoldN50":2208,"totalNumberOfChromosomes":8,"totalSequenceLength":"13429","totalUngappedLength":"13429"},"currentAccession":"GCA_037932065.1","organism":{"organismName":"Influenza A virus (A/blue-winged teal/Wisconsin/109/1980(H3N2))","taxId":1445099},"sourceDatabase":"SOURCE_DATABASE_GENBANK"}
{"accession":"GCA_037932135.1","annotationInfo":{"name":"Annotation submitted by on behalf of JCVI/St Jude Children's Research Laboratory and University of Wisconsin-Madison/NCBI, National Center for Biotechnology Information, NIH","provider":"on behalf of JCVI/St Jude Children's Research Laboratory and University of Wisconsin-Madison/NCBI, National Center for Biotechnology Information, NIH","releaseDate":"2014-04-22","stats":{"geneCounts":{"proteinCoding":12,"total":12}}},"assemblyInfo":{"assemblyLevel":"Complete Genome","assemblyName":"ASM3793213v1","assemblyStatus":"current","assemblyType":"haploid","bioprojectAccession":"PRJNA183620","bioprojectLineage":[{"bioprojects":[{"accession":"PRJNA183620","title":"Influenza Virus Genome Sequencing Project"}]}],"releaseDate":"2014-03-20","submitter":"on behalf of JCVI/St Jude Children's Research Laboratory and University of Wisconsin-Madison/NCBI, National Center for Biotechnology Information, NIH"},"assemblyStats":{"contigL50":3,"contigN50":2208,"gcCount":"5952","gcPercent":44.5,"numberOfComponentSequences":8,"numberOfContigs":8,"numberOfScaffolds":8,"scaffoldL50":3,"scaffoldN50":2208,"totalNumberOfChromosomes":8,"totalSequenceLength":"13412","totalUngappedLength":"13412"},"currentAccession":"GCA_037932135.1","organism":{"organismName":"Influenza A virus (A/blue-winged teal/Wisconsin/124/1980(H3N8))","taxId":1445143},"sourceDatabase":"SOURCE_DATABASE_GENBANK"}
{"accession":"GCA_037932145.1","annotationInfo":{"name":"Annotation submitted by on behalf of JCVI/St Jude Children's Research Laboratory and University of Wisconsin-Madison/NCBI, National Center for Biotechnology Information, NIH","provider":"on behalf of JCVI/St Jude Children's Research Laboratory and University of Wisconsin-Madison/NCBI, National Center for Biotechnology Information, NIH","releaseDate":"2014-04-22","stats":{"geneCounts":{"proteinCoding":12,"total":12}}},"assemblyInfo":{"assemblyLevel":"Complete Genome","assemblyName":"ASM3793214v1","assemblyStatus":"current","assemblyType":"haploid","bioprojectAccession":"PRJNA183620","bioprojectLineage":[{"bioprojects":[{"accession":"PRJNA183620","title":"Influenza Virus Genome Sequencing Project"}]}],"releaseDate":"2014-03-20","submitter":"on behalf of JCVI/St Jude Children's Research Laboratory and University of Wisconsin-Madison/NCBI, National Center for Biotechnology Information, NIH"},"assemblyStats":{"contigL50":3,"contigN50":2208,"gcCount":"5912","gcPercent":44.0,"numberOfComponentSequences":8,"numberOfContigs":8,"numberOfScaffolds":8,"scaffoldL50":3,"scaffoldN50":2208,"totalNumberOfChromosomes":8,"totalSequenceLength":"13394","totalUngappedLength":"13394"},"currentAccession":"GCA_037932145.1","organism":{"organismName":"Influenza A virus (A/blue-winged teal/Wisconsin/134/1980(H6N1))","taxId":1445297},"sourceDatabase":"SOURCE_DATABASE_GENBANK"}
{"accession":"GCA_037932155.1","annotationInfo":{"name":"Annotation submitted by on behalf of JCVI/St Jude Children's Research Laboratory and University of Wisconsin-Madison/NCBI, National Center for Biotechnology Information, NIH","provider":"on behalf of JCVI/St Jude Children's Research Laboratory and University of Wisconsin-Madison/NCBI, National Center for Biotechnology Information, NIH","releaseDate":"2014-04-22","stats":{"geneCounts":{"proteinCoding":12,"total":12}}},"assemblyInfo":{"assemblyLevel":"Complete Genome","assemblyName":"ASM3793215v1","assemblyStatus":"current","assemblyType":"haploid","bioprojectAccession":"PRJNA183620","bioprojectLineage":[{"bioprojects":[{"accession":"PRJNA183620","title":"Influenza Virus Genome Sequencing Project"}]}],"releaseDate":"2014-03-20","submitter":"on behalf of JCVI/St Jude Children's Research Laboratory and University of Wisconsin-Madison/NCBI, National Center for Biotechnology Information, NIH"},"assemblyStats":{"contigL50":3,"contigN50":2208,"gcCount":"5910","gcPercent":44.0,"numberOfComponentSequences":8,"numberOfContigs":8,"numberOfScaffolds":8,"scaffoldL50":3,"scaffoldN50":2208,"totalNumberOfChromosomes":8,"totalSequenceLength":"13397","totalUngappedLength":"13397"},"currentAccession":"GCA_037932155.1","organism":{"organismName":"Influenza A virus (A/blue-winged teal/Wisconsin/142/1980(H6N1))","taxId":1445298},"sourceDatabase":"SOURCE_DATABASE_GENBANK"}
{"accession":"GCA_037932165.1","annotationInfo":{"name":"Annotation submitted by on behalf of JCVI/St Jude Children's Research Laboratory and University of Wisconsin-Madison/NCBI, National Center for Biotechnology Information, NIH","provider":"on behalf of JCVI/St Jude Children's Research Laboratory and University of Wisconsin-Madison/NCBI, National Center for Biotechnology Information, NIH","releaseDate":"2014-04-22","stats":{"geneCounts":{"proteinCoding":12,"total":12}}},"assemblyInfo":{"assemblyLevel":"Complete Genome","assemblyName":"ASM3793216v1","assemblyStatus":"current","assemblyType":"haploid","bioprojectAccession":"PRJNA183620","bioprojectLineage":[{"bioprojects":[{"accession":"PRJNA183620","title":"Influenza Virus Genome Sequencing Project"}]}],"releaseDate":"2014-03-20","submitter":"on behalf of JCVI/St Jude Children's Research Laboratory and University of Wisconsin-Madison/NCBI, National Center for Biotechnology Information, NIH"},"assemblyStats":{"contigL50":3,"contigN50":2208,"gcCount":"5954","gcPercent":44.5,"numberOfComponentSequences":8,"numberOfContigs":8,"numberOfScaffolds":8,"scaffoldL50":3,"scaffoldN50":2208,"totalNumberOfChromosomes":8,"totalSequenceLength":"13417","totalUngappedLength":"13417"},"currentAccession":"GCA_037932165.1","organism":{"organismName":"Influenza A virus (A/blue-winged teal/Wisconsin/145/1980(H11N9))","taxId":1445087},"sourceDatabase":"SOURCE_DATABASE_GENBANK"}
{"accession":"GCA_037932175.1","annotationInfo":{"name":"Annotation submitted by on behalf of JCVI/St Jude Children's Research Laboratory and University of Wisconsin-Madison/NCBI, National Center for Biotechnology Information, NIH","provider":"on behalf of JCVI/St Jude Children's Research Laboratory and University of Wisconsin-Madison/NCBI, National Center for Biotechnology Information, NIH","releaseDate":"2014-04-22","stats":{"geneCounts":{"proteinCoding":12,"total":12}}},"assemblyInfo":{"assemblyLevel":"Complete Genome","assemblyName":"ASM3793217v1","assemblyStatus":"current","assemblyType":"haploid","bioprojectAccession":"PRJNA183620","bioprojectLineage":[{"bioprojects":[{"accession":"PRJNA183620","title":"Influenza Virus Genome Sequencing Project"}]}],"releaseDate":"2014-03-20","submitter":"on behalf of JCVI/St Jude Children's Research Laboratory and University of Wisconsin-Madison/NCBI, National Center for Biotechnology Information, NIH"},"assemblyStats":{"contigL50":3,"contigN50":2208,"gcCount":"5928","gcPercent":44.0,"numberOfComponentSequences":8,"numberOfContigs":8,"numberOfScaffolds":8,"scaffoldL50":3,"scaffoldN50":2208,"totalNumberOfChromosomes":8,"totalSequenceLength":"13424","totalUngappedLength":"13424"},"currentAccession":"GCA_037932175.1","organism":{"organismName":"Influenza A virus (A/blue-winged teal/Wisconsin/156/1980(H3N2))","taxId":1445100},"sourceDatabase":"SOURCE_DATABASE_GENBANK"}
{"accession":"GCA_037934225.1","annotationInfo":{"name":"Annotation submitted by on behalf of JCVI/St Jude Children's Research Laboratory and University of Wisconsin-Madison/NCBI, National Center for Biotechnology Information, NIH","provider":"on behalf of JCVI/St Jude Children's Research Laboratory and University of Wisconsin-Madison/NCBI, National Center for Biotechnology Information, NIH","releaseDate":"2014-04-22","stats":{"geneCounts":{"proteinCoding":12,"total":12}}},"assemblyInfo":{"assemblyLevel":"Complete Genome","assemblyName":"ASM3793422v1","assemblyStatus":"current","assemblyType":"haploid","bioprojectAccession":"PRJNA183620","bioprojectLineage":[{"bioprojects":[{"accession":"PRJNA183620","title":"Influenza Virus Genome Sequencing Project"}]}],"releaseDate":"2014-03-20","submitter":"on behalf of JCVI/St Jude Children's Research Laboratory and University of Wisconsin-Madison/NCBI, National Center for Biotechnology Information, NIH"},"assemblyStats":{"contigL50":3,"contigN50":2208,"gcCount":"5953","gcPercent":44.5,"numberOfComponentSequences":8,"numberOfContigs":8,"numberOfScaffolds":8,"scaffoldL50":3,"scaffoldN50":2208,"totalNumberOfChromosomes":8,"totalSequenceLength":"13390","totalUngappedLength":"13390"},"currentAccession":"GCA_037934225.1","organism":{"organismName":"Influenza A virus (A/blue-winged teal/Wisconsin/331/1981(H3N2))","taxId":1406607},"sourceDatabase":"SOURCE_DATABASE_GENBANK"}
{"accession":"GCA_037934235.1","annotationInfo":{"name":"Annotation submitted by on behalf of JCVI/St Jude Children's Research Laboratory and University of Wisconsin-Madison/NCBI, National Center for Biotechnology Information, NIH","provider":"on behalf of JCVI/St Jude Children's Research Laboratory and University of Wisconsin-Madison/NCBI, National Center for Biotechnology Information, NIH","releaseDate":"2014-04-22","stats":{"geneCounts":{"proteinCoding":12,"total":12}}},"assemblyInfo":{"assemblyLevel":"Complete Genome","assemblyName":"ASM3793423v1","assemblyStatus":"current","assemblyType":"haploid","bioprojectAccession":"PRJNA183620","bioprojectLineage":[{"bioprojects":[{"accession":"PRJNA183620","title":"Influenza Virus Genome Sequencing Project"}]}],"releaseDate":"2014-03-20","submitter":"on behalf of JCVI/St Jude Children's Research Laboratory and University of Wisconsin-Madison/NCBI, National Center for Biotechnology Information, NIH"},"assemblyStats":{"contigL50":3,"contigN50":2208,"gcCount":"5916","gcPercent":44.0,"numberOfComponentSequences":8,"numberOfContigs":8,"numberOfScaffolds":8,"scaffoldL50":3,"scaffoldN50":2208,"totalNumberOfChromosomes":8,"totalSequenceLength":"13406","totalUngappedLength":"13406"},"currentAccession":"GCA_037934235.1","organism":{"organismName":"Influenza A virus (A/blue-winged teal/Wisconsin/333/1981(H6N6))","taxId":1406696},"sourceDatabase":"SOURCE_DATABASE_GENBANK"}
{"accession":"GCA_037935285.1","annotationInfo":{"name":"Annotation submitted by on behalf of JCVI/St Jude Children's Research Laboratory and University of Wisconsin-Madison/NCBI, National Center for Biotechnology Information, NIH","provider":"on behalf of JCVI/St Jude Children's Research Laboratory and University of Wisconsin-Madison/NCBI, National Center for Biotechnology Information, NIH","releaseDate":"2014-04-22","stats":{"geneCounts":{"proteinCoding":12,"total":12}}},"assemblyInfo":{"assemblyLevel":"Complete Genome","assemblyName":"ASM3793528v1","assemblyStatus":"current","assemblyType":"haploid","bioprojectAccession":"PRJNA183620","bioprojectLineage":[{"bioprojects":[{"accession":"PRJNA183620","title":"Influenza Virus Genome Sequencing Project"}]}],"releaseDate":"2014-03-20","submitter":"on behalf of JCVI/St Jude Children's Research Laboratory and University of Wisconsin-Madison/NCBI, National Center for Biotechnology Information, NIH"},"assemblyStats":{"contigL50":3,"contigN50":2208,"gcCount":"5904","gcPercent":44.0,"numberOfComponentSequences":8,"numberOfContigs":8,"numberOfScaffolds":8,"scaffoldL50":3,"scaffoldN50":2208,"totalNumberOfChromosomes":8,"totalSequenceLength":"13346","totalUngappedLength":"13346"},"currentAccession":"GCA_037935285.1","organism":{"organismName":"Influenza A virus (A/blue-winged teal/Wisconsin/377/1982(H6N1))","taxId":1406663},"sourceDatabase":"SOURCE_DATABASE_GENBANK"}
{"accession":"GCA_037935965.1","annotationInfo":{"name":"Annotation submitted by on behalf of JCVI/St Jude Children's Research Laboratory and University of Wisconsin-Madison/NCBI, National Center for Biotechnology Information, NIH","provider":"on behalf of JCVI/St Jude Children's Research Laboratory and University of Wisconsin-Madison/NCBI, National Center for Biotechnology Information, NIH","releaseDate":"2014-04-22","stats":{"geneCounts":{"proteinCoding":12,"total":12}}},"assemblyInfo":{"assemblyLevel":"Complete Genome","assemblyName":"ASM3793596v1","assemblyStatus":"current","assemblyType":"haploid","bioprojectAccession":"PRJNA183620","bioprojectLineage":[{"bioprojects":[{"accession":"PRJNA183620","title":"Influenza Virus Genome Sequencing Project"}]}],"releaseDate":"2014-03-20","submitter":"on behalf of JCVI/St Jude Children's Research Laboratory and University of Wisconsin-Madison/NCBI, National Center for Biotechnology Information, NIH"},"assemblyStats":{"contigL50":3,"contigN50":2208,"gcCount":"5945","gcPercent":44.5,"numberOfComponentSequences":8,"numberOfContigs":8,"numberOfScaffolds":8,"scaffoldL50":3,"scaffoldN50":2208,"totalNumberOfChromosomes":8,"totalSequenceLength":"13402","totalUngappedLength":"13402"},"currentAccession":"GCA_037935965.1","organism":{"organismName":"Influenza A virus (A/blue-winged teal/Wisconsin/259/1982(H4N2))","taxId":1406634},"sourceDatabase":"SOURCE_DATABASE_GENBANK"}
{"accession":"GCA_037935985.1","annotationInfo":{"name":"Annotation submitted by on behalf of JCVI/St Jude Children's Research Laboratory and University of Wisconsin-Madison/NCBI, National Center for Biotechnology Information, NIH","provider":"on behalf of JCVI/St Jude Children's Research Laboratory and University of Wisconsin-Madison/NCBI, National Center for Biotechnology Information, NIH","releaseDate":"2014-04-22","stats":{"geneCounts":{"proteinCoding":12,"total":12}}},"assemblyInfo":{"assemblyLevel":"Complete Genome","assemblyName":"ASM3793598v1","assemblyStatus":"current","assemblyType":"haploid","bioprojectAccession":"PRJNA183620","bioprojectLineage":[{"bioprojects":[{"accession":"PRJNA183620","title":"Influenza Virus Genome Sequencing Project"}]}],"releaseDate":"2014-03-20","submitter":"on behalf of JCVI/St Jude Children's Research Laboratory and University of Wisconsin-Madison/NCBI, National Center for Biotechnology Information, NIH"},"assemblyStats":{"contigL50":3,"contigN50":2208,"gcCount":"5965","gcPercent":44.5,"numberOfComponentSequences":8,"numberOfContigs":8,"numberOfScaffolds":8,"scaffoldL50":3,"scaffoldN50":2208,"totalNumberOfChromosomes":8,"totalSequenceLength":"13402","totalUngappedLength":"13402"},"currentAccession":"GCA_037935985.1","organism":{"organismName":"Influenza A virus (A/blue-winged teal/Wisconsin/281/1982(H4N2))","taxId":1406635},"sourceDatabase":"SOURCE_DATABASE_GENBANK"}
{"accession":"GCA_037937805.1","annotationInfo":{"name":"Annotation submitted by on behalf of JCVI/St Jude Children's Research Laboratory and University of Wisconsin-Madison/NCBI, National Center for Biotechnology Information, NIH","provider":"on behalf of JCVI/St Jude Children's Research Laboratory and University of Wisconsin-Madison/NCBI, National Center for Biotechnology Information, NIH","releaseDate":"2014-04-22","stats":{"geneCounts":{"other":1,"proteinCoding":11,"total":12}}},"assemblyInfo":{"assemblyLevel":"Complete Genome","assemblyName":"ASM3793780v1","assemblyStatus":"current","assemblyType":"haploid","bioprojectAccession":"PRJNA183620","bioprojectLineage":[{"bioprojects":[{"accession":"PRJNA183620","title":"Influenza Virus Genome Sequencing Project"}]}],"releaseDate":"2014-03-20","submitter":"on behalf of JCVI/St Jude Children's Research Laboratory and University of Wisconsin-Madison/NCBI, National Center for Biotechnology Information, NIH"},"assemblyStats":{"contigL50":3,"contigN50":2208,"gcCount":"5935","gcPercent":44.5,"numberOfComponentSequences":8,"numberOfContigs":8,"numberOfScaffolds":8,"scaffoldL50":3,"scaffoldN50":2208,"totalNumberOfChromosomes":8,"totalSequenceLength":"13391","totalUngappedLength":"13391"},"currentAccession":"GCA_037937805.1","organism":{"organismName":"Influenza A virus (A/blue-winged teal/Wisconsin/376/1983(H4N6))","taxId":1445215},"sourceDatabase":"SOURCE_DATABASE_GENBANK"}
{"accession":"GCA_037937995.1","annotationInfo":{"name":"Annotation submitted by on behalf of JCVI/St Jude Children's Research Laboratory and University of Wisconsin-Madison/NCBI, National Center for Biotechnology Information, NIH","provider":"on behalf of JCVI/St Jude Children's Research Laboratory and University of Wisconsin-Madison/NCBI, National Center for Biotechnology Information, NIH","releaseDate":"2014-04-22","stats":{"geneCounts":{"proteinCoding":12,"total":12}}},"assemblyInfo":{"assemblyLevel":"Complete Genome","assemblyName":"ASM3793799v1","assemblyStatus":"current","assemblyType":"haploid","bioprojectAccession":"PRJNA183620","bioprojectLineage":[{"bioprojects":[{"accession":"PRJNA183620","title":"Influenza Virus Genome Sequencing Project"}]}],"releaseDate":"2014-03-20","submitter":"on behalf of JCVI/St Jude Children's Research Laboratory and University of Wisconsin-Madison/NCBI, National Center for Biotechnology Information, NIH"},"assemblyStats":{"contigL50":3,"contigN50":2208,"gcCount":"5957","gcPercent":44.5,"numberOfComponentSequences":8,"numberOfContigs":8,"numberOfScaffolds":8,"scaffoldL50":3,"scaffoldN50":2208,"totalNumberOfChromosomes":8,"totalSequenceLength":"13399","totalUngappedLength":"13399"},"currentAccession":"GCA_037937995.1","organism":{"organismName":"Influenza A virus (A/blue-winged teal/Wisconsin/402/1983(H4N6))","taxId":1406643},"sourceDatabase":"SOURCE_DATABASE_GENBANK"}
{"accession":"GCA_037939875.1","annotationInfo":{"name":"Annotation submitted by on behalf of JCVI/St Jude Children's Research Laboratory and University of Wisconsin-Madison/NCBI, National Center for Biotechnology Information, NIH","provider":"on behalf of JCVI/St Jude Children's Research Laboratory and University of Wisconsin-Madison/NCBI, National Center for Biotechnology Information, NIH","releaseDate":"2014-04-22","stats":{"geneCounts":{"proteinCoding":12,"total":12}}},"assemblyInfo":{"assemblyLevel":"Complete Genome","assemblyName":"ASM3793987v1","assemblyStatus":"current","assemblyType":"haploid","bioprojectAccession":"PRJNA183620","bioprojectLineage":[{"bioprojects":[{"accession":"PRJNA183620","title":"Influenza Virus Genome Sequencing Project"}]}],"releaseDate":"2014-03-20","submitter":"on behalf of JCVI/St Jude Children's Research Laboratory and University of Wisconsin-Madison/NCBI, National Center for Biotechnology Information, NIH"},"assemblyStats":{"contigL50":3,"contigN50":2208,"gcCount":"5910","gcPercent":44.0,"numberOfComponentSequences":8,"numberOfContigs":8,"numberOfScaffolds":8,"scaffoldL50":3,"scaffoldN50":2208,"totalNumberOfChromosomes":8,"totalSequenceLength":"13428","totalUngappedLength":"13428"},"currentAccession":"GCA_037939875.1","organism":{"organismName":"Influenza A virus (A/blue-winged teal/Wisconsin/568/1983(H5N2))","taxId":1445240},"sourceDatabase":"SOURCE_DATABASE_GENBANK"}
{"accession":"GCA_037939885.1","annotationInfo":{"name":"Annotation submitted by on behalf of JCVI/St Jude Children's Research Laboratory and University of Wisconsin-Madison/NCBI, National Center for Biotechnology Information, NIH","provider":"on behalf of JCVI/St Jude Children's Research Laboratory and University of Wisconsin-Madison/NCBI, National Center for Biotechnology Information, NIH","releaseDate":"2014-04-22","stats":{"geneCounts":{"proteinCoding":12,"total":12}}},"assemblyInfo":{"assemblyLevel":"Complete Genome","assemblyName":"ASM3793988v1","assemblyStatus":"current","assemblyType":"haploid","bioprojectAccession":"PRJNA183620","bioprojectLineage":[{"bioprojects":[{"accession":"PRJNA183620","title":"Influenza Virus Genome Sequencing Project"}]}],"releaseDate":"2014-03-20","submitter":"on behalf of JCVI/St Jude Children's Research Laboratory and University of Wisconsin-Madison/NCBI, National Center for Biotechnology Information, NIH"},"assemblyStats":{"contigL50":3,"contigN50":2208,"gcCount":"5967","gcPercent":44.5,"numberOfComponentSequences":8,"numberOfContigs":8,"numberOfScaffolds":8,"scaffoldL50":3,"scaffoldN50":2208,"totalNumberOfChromosomes":8,"totalSequenceLength":"13429","totalUngappedLength":"13429"},"currentAccession":"GCA_037939885.1","organism":{"organismName":"Influenza A virus (A/blue-winged teal/Wisconsin/634/1983(H3N2))","taxId":1445103},"sourceDatabase":"SOURCE_DATABASE_GENBANK"}
{"accession":"GCA_037940615.1","annotationInfo":{"name":"Annotation submitted by on behalf of JCVI/St Jude Children's Research Laboratory and University of Wisconsin-Madison/NCBI, National Center for Biotechnology Information, NIH","provider":"on behalf of JCVI/St Jude Children's Research Laboratory and University of Wisconsin-Madison/NCBI, National Center for Biotechnology Information, NIH","releaseDate":"2014-04-22","stats":{"geneCounts":{"proteinCoding":12,"total":12}}},"assemblyInfo":{"assemblyLevel":"Complete Genome","assemblyName":"ASM3794061v1","assemblyStatus":"current","assemblyType":"haploid","bioprojectAccession":"PRJNA183620","bioprojectLineage":[{"bioprojects":[{"accession":"PRJNA183620","title":"Influenza Virus Genome Sequencing Project"}]}],"releaseDate":"2014-03-20","submitter":"on behalf of JCVI/St Jude Children's Research Laboratory and University of Wisconsin-Madison/NCBI, National Center for Biotechnology Information, NIH"},"assemblyStats":{"contigL50":3,"contigN50":2208,"gcCount":"5954","gcPercent":44.5,"numberOfComponentSequences":8,"numberOfContigs":8,"numberOfScaffolds":8,"scaffoldL50":3,"scaffoldN50":2208,"totalNumberOfChromosomes":8,"totalSequenceLength":"13398","totalUngappedLength":"13398"},"currentAccession":"GCA_037940615.1","organism":{"organismName":"Influenza A virus (A/blue-winged teal/Wisconsin/330/1984(H4N6))","taxId":1406641},"sourceDatabase":"SOURCE_DATABASE_GENBANK"}
{"accession":"GCA_037940635.1","annotationInfo":{"name":"Annotation submitted by on behalf of JCVI/St Jude Children's Research Laboratory and University of Wisconsin-Madison/NCBI, National Center for Biotechnology Information, NIH","provider":"on behalf of JCVI/St Jude Children's Research Laboratory and University of Wisconsin-Madison/NCBI, National Center for Biotechnology Information, NIH","releaseDate":"2014-04-22","stats":{"geneCounts":{"proteinCoding":12,"total":12}}},"assemblyInfo":{"assemblyLevel":"Complete Genome","assemblyName":"ASM3794063v1","assemblyStatus":"current","assemblyType":"haploid","bioprojectAccession":"PRJNA183620","bioprojectLineage":[{"bioprojects":[{"accession":"PRJNA183620","title":"Influenza Virus Genome Sequencing Project"}]}],"releaseDate":"2014-03-20","submitter":"on behalf of JCVI/St Jude Children's Research Laboratory and University of Wisconsin-Madison/NCBI, National Center for Biotechnology Information, NIH"},"assemblyStats":{"contigL50":3,"contigN50":2208,"gcCount":"5976","gcPercent":44.5,"numberOfComponentSequences":8,"numberOfContigs":8,"numberOfScaffolds":8,"scaffoldL50":3,"scaffoldN50":2208,"totalNumberOfChromosomes":8,"totalSequenceLength":"13399","totalUngappedLength":"13399"},"currentAccession":"GCA_037940635.1","organism":{"organismName":"Influenza A virus (A/blue-winged teal/Wisconsin/393/1984(H4N6))","taxId":1406642},"sourceDatabase":"SOURCE_DATABASE_GENBANK"}
{"accession":"GCA_038175405.1","annotationInfo":{"name":"Annotation submitted by on behalf of JCVI/CBER, FDA/NCBI, National Center for Biotechnology Information, NIH","provider":"on behalf of JCVI/CBER, FDA/NCBI, National Center for Biotechnology Information, NIH","releaseDate":"2012-07-26","stats":{"geneCounts":{"proteinCoding":11,"total":11}}},"assemblyInfo":{"assemblyLevel":"Complete Genome","assemblyName":"ASM3817540v1","assemblyStatus":"current","assemblyType":"haploid","releaseDate":"2012-07-26","submitter":"on behalf of JCVI/CBER, FDA/NCBI, National Center for Biotechnology Information, NIH"},"assemblyStats":{"contigL50":3,"contigN50":2208,"gcCount":"5699","gcPercent":42.5,"numberOfComponentSequences":8,"numberOfContigs":8,"numberOfScaffolds":8,"scaffoldL50":3,"scaffoldN50":2208,"totalNumberOfChromosomes":8,"totalSequenceLength":"13416","totalUngappedLength":"13416"},"currentAccession":"GCA_038175405.1","organism":{"organismName":"Influenza A virus (A/Brazil/74200/2000(H1N1))","taxId":1194319},"sourceDatabase":"SOURCE_DATABASE_GENBANK"}
{"accession":"GCA_038273045.1","annotationInfo":{"name":"Annotation submitted by Alaska Science Center, U.S. Geological Survey","provider":"Alaska Science Center, U.S. Geological Survey","releaseDate":"2014-04-28","stats":{"geneCounts":{"proteinCoding":11,"total":11}}},"assemblyInfo":{"assemblyLevel":"Complete Genome","assemblyMethod":"Sequencher v. 4.9","assemblyName":"ASM3827304v1","assemblyStatus":"current","assemblyType":"haploid","releaseDate":"2012-06-11","sequencingTech":"Sanger dideoxy sequencing","submitter":"Alaska Science Center, U.S. Geological Survey"},"assemblyStats":{"contigL50":3,"contigN50":2220,"gcCount":"5967","gcPercent":44.5,"numberOfComponentSequences":8,"numberOfContigs":8,"numberOfScaffolds":8,"scaffoldL50":3,"scaffoldN50":2220,"totalNumberOfChromosomes":8,"totalSequenceLength":"13415","totalUngappedLength":"13415"},"currentAccession":"GCA_038273045.1","organism":{"organismName":"Influenza A virus (A/brant/Alaska/44063-007/2006(H2N1))","taxId":1192930},"sourceDatabase":"SOURCE_DATABASE_GENBANK"}
{"accession":"GCA_038452475.1","annotationInfo":{"name":"Annotation submitted by on behalf of JCVI/Baylor College of Medicine/NCBI, National Center for Biotechnology Information, NIH","provider":"on behalf of JCVI/Baylor College of Medicine/NCBI, National Center for Biotechnology Information, NIH","releaseDate":"2016-07-24","stats":{"geneCounts":{"proteinCoding":11,"total":11}}},"assemblyInfo":{"assemblyLevel":"Complete Genome","assemblyName":"ASM3845247v1","assemblyStatus":"current","assemblyType":"haploid","releaseDate":"2009-04-17","submitter":"on behalf of JCVI/Baylor College of Medicine/NCBI, National Center for Biotechnology Information, NIH"},"assemblyStats":{"contigL50":3,"contigN50":2161,"gcCount":"5714","gcPercent":43.0,"numberOfComponentSequences":8,"numberOfContigs":8,"numberOfScaffolds":8,"scaffoldL50":3,"scaffoldN50":2161,"totalNumberOfChromosomes":8,"totalSequenceLength":"13244","totalUngappedLength":"13244"},"currentAccession":"GCA_038452475.1","organism":{"organismName":"Influenza A virus (A/Brisbane/10/2007(H3N2))","taxId":476294},"sourceDatabase":"SOURCE_DATABASE_GENBANK"}
{"accession":"GCA_038458025.1","annotationInfo":{"name":"Annotation submitted by on behalf of JCVI/New York Medical College/NCBI, National Center for Biotechnology Information, NIH","provider":"on behalf of JCVI/New York Medical College/NCBI, National Center for Biotechnology Information, NIH","releaseDate":"2008-11-17","stats":{"geneCounts":{"proteinCoding":11,"total":11}}},"assemblyInfo":{"assemblyLevel":"Complete Genome","assemblyName":"ASM3845802v1","assemblyStatus":"current","assemblyType":"haploid","releaseDate":"2008-10-02","submitter":"on behalf of JCVI/New York Medical College/NCBI, National Center for Biotechnology Information, NIH"},"assemblyStats":{"contigL50":3,"contigN50":2191,"gcCount":"5731","gcPercent":43.0,"numberOfComponentSequences":8,"numberOfContigs":8,"numberOfScaffolds":8,"scaffoldL50":3,"scaffoldN50":2191,"totalNumberOfChromosomes":8,"totalSequenceLength":"13280","totalUngappedLength":"13280"},"currentAccession":"GCA_038458025.1","organism":{"organismName":"Influenza A virus (A/Brisbane/10/2007(H3N2))","taxId":476294},"sourceDatabase":"SOURCE_DATABASE_GENBANK"}
{"accession":"GCA_038465085.1","annotationInfo":{"name":"Annotation submitted by Alaska Science Center, U.S. Geological Survey","provider":"Alaska Science Center, U.S. Geological Survey","releaseDate":"2014-04-28","stats":{"geneCounts":{"proteinCoding":11,"total":11}}},"assemblyInfo":{"assemblyLevel":"Complete Genome","assemblyMethod":"Sequencher v. 4.9","assemblyName":"ASM3846508v1","assemblyStatus":"current","assemblyType":"haploid","releaseDate":"2012-06-11","sequencingTech":"Sanger dideoxy sequencing","submitter":"Alaska Science Center, U.S. Geological Survey"},"assemblyStats":{"contigL50":3,"contigN50":2228,"gcCount":"5980","gcPercent":44.5,"numberOfComponentSequences":8,"numberOfContigs":8,"numberOfScaffolds":8,"scaffoldL50":3,"scaffoldN50":2228,"totalNumberOfChromosomes":8,"totalSequenceLength":"13386","totalUngappedLength":"13386"},"currentAccession":"GCA_038465085.1","organism":{"organismName":"Influenza A virus (A/brant/Alaska/44332-426/2007(H10N2))","taxId":1192931},"sourceDatabase":"SOURCE_DATABASE_GENBANK"}
{"accession":"GCA_038465105.1","annotationInfo":{"name":"Annotation submitted by Alaska Science Center, U.S. Geological Survey","provider":"Alaska Science Center, U.S. Geological Survey","releaseDate":"2014-04-28","stats":{"geneCounts":{"proteinCoding":11,"total":11}}},"assemblyInfo":{"assemblyLevel":"Complete Genome","assemblyMethod":"Sequencher v. 4.9","assemblyName":"ASM3846510v1","assemblyStatus":"current","assemblyType":"haploid","releaseDate":"2012-06-11","sequencingTech":"Sanger dideoxy sequencing","submitter":"Alaska Science Center, U.S. Geological Survey"},"assemblyStats":{"contigL50":3,"contigN50":2212,"gcCount":"5946","gcPercent":44.5,"numberOfComponentSequences":8,"numberOfContigs":8,"numberOfScaffolds":8,"scaffoldL50":3,"scaffoldN50":2212,"totalNumberOfChromosomes":8,"totalSequenceLength":"13347","totalUngappedLength":"13347"},"currentAccession":"GCA_038465105.1","organism":{"organismName":"Influenza A virus (A/brant/Alaska/44339-481/2007(H1N2))","taxId":1192934},"sourceDatabase":"SOURCE_DATABASE_GENBANK"}
{"accession":"GCA_038465705.1","annotationInfo":{"name":"Annotation submitted by Alaska Science Center, U.S. Geological Survey","provider":"Alaska Science Center, U.S. Geological Survey","releaseDate":"2014-04-28","stats":{"geneCounts":{"proteinCoding":11,"total":11}}},"assemblyInfo":{"assemblyLevel":"Complete Genome","assemblyMethod":"Sequencher v. 4.9","assemblyName":"ASM3846570v1","assemblyStatus":"current","assemblyType":"haploid","releaseDate":"2012-06-11","sequencingTech":"Sanger dideoxy sequencing","submitter":"Alaska Science Center, U.S. Geological Survey"},"assemblyStats":{"contigL50":3,"contigN50":2223,"gcCount":"5985","gcPercent":44.5,"numberOfComponentSequences":8,"numberOfContigs":8,"numberOfScaffolds":8,"scaffoldL50":3,"scaffoldN50":2223,"totalNumberOfChromosomes":8,"totalSequenceLength":"13447","totalUngappedLength":"13447"},"currentAccession":"GCA_038465705.1","organism":{"organismName":"Influenza A virus (A/brant/Alaska/44339-464/2007(H1N2))","taxId":1192933},"sourceDatabase":"SOURCE_DATABASE_GENBANK"}
{"accession":"GCA_038465885.1","annotationInfo":{"name":"Annotation submitted by Alaska Science Center, U.S. Geological Survey","provider":"Alaska Science Center, U.S. Geological Survey","releaseDate":"2014-04-28","stats":{"geneCounts":{"proteinCoding":11,"total":11}}},"assemblyInfo":{"assemblyLevel":"Complete Genome","assemblyMethod":"Sequencher v. 4.9","assemblyName":"ASM3846588v1","assemblyStatus":"current","assemblyType":"haploid","releaseDate":"2012-06-11","sequencingTech":"Sanger dideoxy sequencing","submitter":"Alaska Science Center, U.S. Geological Survey"},"assemblyStats":{"contigL50":3,"contigN50":2206,"gcCount":"5971","gcPercent":44.5,"numberOfComponentSequences":8,"numberOfContigs":8,"numberOfScaffolds":8,"scaffoldL50":3,"scaffoldN50":2206,"totalNumberOfChromosomes":8,"totalSequenceLength":"13347","totalUngappedLength":"13347"},"currentAccession":"GCA_038465885.1","organism":{"organismName":"Influenza A virus (A/brant/Alaska/44332-536/2007(H11N9))","taxId":1192932},"sourceDatabase":"SOURCE_DATABASE_GENBANK"}
{"accession":"GCA_038473285.1","annotationInfo":{"name":"Annotation submitted by on behalf of JCVI/Children's Hospital Boston/NCBI, National Center for Biotechnology Information, NIH","provider":"on behalf of JCVI/Children's Hospital Boston/NCBI, National Center for Biotechnology Information, NIH","releaseDate":"2011-06-20","stats":{"geneCounts":{"proteinCoding":11,"total":11}}},"assemblyInfo":{"assemblyLevel":"Complete Genome","assemblyName":"ASM3847328v1","assemblyStatus":"current","assemblyType":"haploid","releaseDate":"2009-08-21","submitter":"on behalf of JCVI/Children's Hospital Boston/NCBI, National Center for Biotechnology Information, NIH"},"assemblyStats":{"contigL50":3,"contigN50":2200,"gcCount":"5662","gcPercent":42.5,"numberOfComponentSequences":8,"numberOfContigs":8,"numberOfScaffolds":8,"scaffoldL50":3,"scaffoldN50":2200,"totalNumberOfChromosomes":8,"totalSequenceLength":"13318","totalUngappedLength":"13318"},"currentAccession":"GCA_038473285.1","organism":{"organismName":"Influenza A virus (A/Boston/12/2007(H1N1))","taxId":554698},"sourceDatabase":"SOURCE_DATABASE_GENBANK"}
{"accession":"GCA_038474515.1","annotationInfo":{"name":"Annotation submitted by on behalf of JCVI/Children's Hospital Boston/NCBI, National Center for Biotechnology Information, NIH","provider":"on behalf of JCVI/Children's Hospital Boston/NCBI, National Center for Biotechnology Information, NIH","releaseDate":"2013-06-21","stats":{"geneCounts":{"proteinCoding":12,"total":12}}},"assemblyInfo":{"assemblyLevel":"Complete Genome","assemblyName":"ASM3847451v1","assemblyStatus":"current","assemblyType":"haploid","releaseDate":"2009-08-21","submitter":"on behalf of JCVI/Children's Hospital Boston/NCBI, National Center for Biotechnology Information, NIH"},"assemblyStats":{"contigL50":3,"contigN50":2189,"gcCount":"5720","gcPercent":43.0,"numberOfComponentSequences":8,"numberOfContigs":8,"numberOfScaffolds":8,"scaffoldL50":3,"scaffoldN50":2189,"totalNumberOfChromosomes":8,"totalSequenceLength":"13286","totalUngappedLength":"13286"},"currentAccession":"GCA_038474515.1","organism":{"organismName":"Influenza A virus (A/Boston/14/2007(H3N2))","taxId":554726},"sourceDatabase":"SOURCE_DATABASE_GENBANK"}
{"accession":"GCA_038475235.1","annotationInfo":{"name":"Annotation submitted by on behalf of JCVI/Children's Hospital Boston/NCBI, National Center for Biotechnology Information, NIH","provider":"on behalf of JCVI/Children's Hospital Boston/NCBI, National Center for Biotechnology Information, NIH","releaseDate":"2016-07-24","stats":{"geneCounts":{"proteinCoding":11,"total":11}}},"assemblyInfo":{"assemblyLevel":"Complete Genome","assemblyName":"ASM3847523v1","assemblyStatus":"current","assemblyType":"haploid","releaseDate":"2009-08-21","submitter":"on behalf of JCVI/Children's Hospital Boston/NCBI, National Center for Biotechnology Information, NIH"},"assemblyStats":{"contigL50":3,"contigN50":2151,"gcCount":"5669","gcPercent":43.0,"numberOfComponentSequences":8,"numberOfContigs":8,"numberOfScaffolds":8,"scaffoldL50":3,"scaffoldN50":2151,"totalNumberOfChromosomes":8,"totalSequenceLength":"13127","totalUngappedLength":"13127"},"currentAccession":"GCA_038475235.1","organism":{"organismName":"Influenza A virus (A/Boston/94/2008(H3N2))","taxId":554780},"sourceDatabase":"SOURCE_DATABASE_GENBANK"}
{"accession":"GCA_038475975.1","annotationInfo":{"name":"Annotation submitted by on behalf of JCVI/Children's Hospital Boston/NCBI, National Center for Biotechnology Information, NIH","provider":"on behalf of JCVI/Children's Hospital Boston/NCBI, National Center for Biotechnology Information, NIH","releaseDate":"2009-08-21","stats":{"geneCounts":{"proteinCoding":11,"total":11}}},"assemblyInfo":{"assemblyLevel":"Complete Genome","assemblyName":"ASM3847597v1","assemblyStatus":"current","assemblyType":"haploid","releaseDate":"2009-08-21","submitter":"on behalf of JCVI/Children's Hospital Boston/NCBI, National Center for Biotechnology Information, NIH"},"assemblyStats":{"contigL50":3,"contigN50":2157,"gcCount":"5693","gcPercent":43.0,"numberOfComponentSequences":8,"numberOfContigs":8,"numberOfScaffolds":8,"scaffoldL50":3,"scaffoldN50":2157,"totalNumberOfChromosomes":8,"totalSequenceLength":"13174","totalUngappedLength":"13174"},"currentAccession":"GCA_038475975.1","organism":{"organismName":"Influenza A virus (A/Boston/92/2008(H3N2))","taxId":554778},"sourceDatabase":"SOURCE_DATABASE_GENBANK"}
{"accession":"GCA_038476495.1","annotationInfo":{"name":"Annotation submitted by on behalf of JCVI/Children's Hospital Boston/NCBI, National Center for Biotechnology Information, NIH","provider":"on behalf of JCVI/Children's Hospital Boston/NCBI, National Center for Biotechnology Information, NIH","releaseDate":"2009-08-21","stats":{"geneCounts":{"proteinCoding":11,"total":11}}},"assemblyInfo":{"assemblyLevel":"Complete Genome","assemblyName":"ASM3847649v1","assemblyStatus":"current","assemblyType":"haploid","releaseDate":"2009-08-21","submitter":"on behalf of JCVI/Children's Hospital Boston/NCBI, National Center for Biotechnology Information, NIH"},"assemblyStats":{"contigL50":3,"contigN50":2184,"gcCount":"5726","gcPercent":43.0,"numberOfComponentSequences":8,"numberOfContigs":8,"numberOfScaffolds":8,"scaffoldL50":3,"scaffoldN50":2184,"totalNumberOfChromosomes":8,"totalSequenceLength":"13307","totalUngappedLength":"13307"},"currentAccession":"GCA_038476495.1","organism":{"organismName":"Influenza A virus (A/Boston/19/2008(H3N2))","taxId":554727},"sourceDatabase":"SOURCE_DATABASE_GENBANK"}
{"accession":"GCA_038476535.1","annotationInfo":{"name":"Annotation submitted by on behalf of JCVI/Children's Hospital Boston/NCBI, National Center for Biotechnology Information, NIH","provider":"on behalf of JCVI/Children's Hospital Boston/NCBI, National Center for Biotechnology Information, NIH","releaseDate":"2016-07-24","stats":{"geneCounts":{"proteinCoding":11,"total":11}}},"assemblyInfo":{"assemblyLevel":"Complete Genome","assemblyName":"ASM3847653v1","assemblyStatus":"current","assemblyType":"haploid","releaseDate":"2009-08-21","submitter":"on behalf of JCVI/Children's Hospital Boston/NCBI, National Center for Biotechnology Information, NIH"},"assemblyStats":{"contigL50":3,"contigN50":2157,"gcCount":"5686","gcPercent":43.0,"numberOfComponentSequences":8,"numberOfContigs":8,"numberOfScaffolds":8,"scaffoldL50":3,"scaffoldN50":2157,"totalNumberOfChromosomes":8,"totalSequenceLength":"13154","totalUngappedLength":"13154"},"currentAccession":"GCA_038476535.1","organism":{"organismName":"Influenza A virus (A/Boston/21/2008(H3N2))","taxId":554729},"sourceDatabase":"SOURCE_DATABASE_GENBANK"}
{"accession":"GCA_038476655.1","annotationInfo":{"name":"Annotation submitted by on behalf of JCVI/Children's Hospital Boston/NCBI, National Center for Biotechnology Information, NIH","provider":"on behalf of JCVI/Children's Hospital Boston/NCBI, National Center for Biotechnology Information, NIH","releaseDate":"2016-07-24","stats":{"geneCounts":{"proteinCoding":11,"total":11}}},"assemblyInfo":{"assemblyLevel":"Complete Genome","assemblyName":"ASM3847665v1","assemblyStatus":"current","assemblyType":"haploid","releaseDate":"2009-08-21","submitter":"on behalf of JCVI/Children's Hospital Boston/NCBI, National Center for Biotechnology Information, NIH"},"assemblyStats":{"contigL50":3,"contigN50":2157,"gcCount":"5683","gcPercent":43.0,"numberOfComponentSequences":8,"numberOfContigs":8,"numberOfScaffolds":8,"scaffoldL50":3,"scaffoldN50":2157,"totalNumberOfChromosomes":8,"totalSequenceLength":"13157","totalUngappedLength":"13157"},"currentAccession":"GCA_038476655.1","organism":{"organismName":"Influenza A virus (A/Boston/23/2008(H3N2))","taxId":554730},"sourceDatabase":"SOURCE_DATABASE_GENBANK"}
{"accession":"GCA_038477025.1","annotationInfo":{"name":"Annotation submitted by on behalf of JCVI/Children's Hospital Boston/NCBI, National Center for Biotechnology Information, NIH","provider":"on behalf of JCVI/Children's Hospital Boston/NCBI, National Center for Biotechnology Information, NIH","releaseDate":"2009-08-21","stats":{"geneCounts":{"proteinCoding":11,"total":11}}},"assemblyInfo":{"assemblyLevel":"Complete Genome","assemblyName":"ASM3847702v1","assemblyStatus":"current","assemblyType":"haploid","releaseDate":"2009-08-21","submitter":"on behalf of JCVI/Children's Hospital Boston/NCBI, National Center for Biotechnology Information, NIH"},"assemblyStats":{"contigL50":3,"contigN50":2193,"gcCount":"5708","gcPercent":43.0,"numberOfComponentSequences":8,"numberOfContigs":8,"numberOfScaffolds":8,"scaffoldL50":3,"scaffoldN50":2193,"totalNumberOfChromosomes":8,"totalSequenceLength":"13270","totalUngappedLength":"13270"},"currentAccession":"GCA_038477025.1","organism":{"organismName":"Influenza A virus (A/Boston/31/2008(H3N2))","taxId":554733},"sourceDatabase":"SOURCE_DATABASE_GENBANK"}
{"accession":"GCA_038477045.1","annotationInfo":{"name":"Annotation submitted by on behalf of JCVI/Children's Hospital Boston/NCBI, National Center for Biotechnology Information, NIH","provider":"on behalf of JCVI/Children's Hospital Boston/NCBI, National Center for Biotechnology Information, NIH","releaseDate":"2009-08-21","stats":{"geneCounts":{"proteinCoding":11,"total":11}}},"assemblyInfo":{"assemblyLevel":"Complete Genome","assemblyName":"ASM3847704v1","assemblyStatus":"current","assemblyType":"haploid","releaseDate":"2009-08-21","submitter":"on behalf of JCVI/Children's Hospital Boston/NCBI, National Center for Biotechnology Information, NIH"},"assemblyStats":{"contigL50":3,"contigN50":2155,"gcCount":"5601","gcPercent":42.5,"numberOfComponentSequences":8,"numberOfContigs":8,"numberOfScaffolds":8,"scaffoldL50":3,"scaffoldN50":2155,"totalNumberOfChromosomes":8,"totalSequenceLength":"13178","totalUngappedLength":"13178"},"currentAccession":"GCA_038477045.1","organism":{"organismName":"Influenza A virus (A/Boston/34/2008(H1N1))","taxId":554711},"sourceDatabase":"SOURCE_DATABASE_GENBANK"}
{"accession":"GCA_038477245.1","annotationInfo":{"name":"Annotation submitted by on behalf of JCVI/Children's Hospital Boston/NCBI, National Center for Biotechnology Information, NIH","provider":"on behalf of JCVI/Children's Hospital Boston/NCBI, National Center for Biotechnology Information, NIH","releaseDate":"2009-08-21","stats":{"geneCounts":{"proteinCoding":11,"total":11}}},"assemblyInfo":{"assemblyLevel":"Complete Genome","assemblyName":"ASM3847724v1","assemblyStatus":"current","assemblyType":"haploid","releaseDate":"2009-08-21","submitter":"on behalf of JCVI/Children's Hospital Boston/NCBI, National Center for Biotechnology Information, NIH"},"assemblyStats":{"contigL50":3,"contigN50":2189,"gcCount":"5727","gcPercent":43.0,"numberOfComponentSequences":8,"numberOfContigs":8,"numberOfScaffolds":8,"scaffoldL50":3,"scaffoldN50":2189,"totalNumberOfChromosomes":8,"totalSequenceLength":"13286","totalUngappedLength":"13286"},"currentAccession":"GCA_038477245.1","organism":{"organismName":"Influenza A virus (A/Boston/36/2008(H3N2))","taxId":554734},"sourceDatabase":"SOURCE_DATABASE_GENBANK"}
{"accession":"GCA_038477275.1","annotationInfo":{"name":"Annotation submitted by on behalf of JCVI/Children's Hospital Boston/NCBI, National Center for Biotechnology Information, NIH","provider":"on behalf of JCVI/Children's Hospital Boston/NCBI, National Center for Biotechnology Information, NIH","releaseDate":"2009-08-21","stats":{"geneCounts":{"proteinCoding":11,"total":11}}},"assemblyInfo":{"assemblyLevel":"Complete Genome","assemblyName":"ASM3847727v1","assemblyStatus":"current","assemblyType":"haploid","releaseDate":"2009-08-21","submitter":"on behalf of JCVI/Children's Hospital Boston/NCBI, National Center for Biotechnology Information, NIH"},"assemblyStats":{"contigL50":3,"contigN50":2183,"gcCount":"5716","gcPercent":43.0,"numberOfComponentSequences":8,"numberOfContigs":8,"numberOfScaffolds":8,"scaffoldL50":3,"scaffoldN50":2183,"totalNumberOfChromosomes":8,"totalSequenceLength":"13298","totalUngappedLength":"13298"},"currentAccession":"GCA_038477275.1","organism":{"organismName":"Influenza A virus (A/Boston/20/2008(H3N2))","taxId":554728},"sourceDatabase":"SOURCE_DATABASE_GENBANK"}
{"accession":"GCA_038477365.1","annotationInfo":{"name":"Annotation submitted by on behalf of JCVI/Children's Hospital Boston/NCBI, National Center for Biotechnology Information, NIH","provider":"on behalf of JCVI/Children's Hospital Boston/NCBI, National Center for Biotechnology Information, NIH","releaseDate":"2009-08-21","stats":{"geneCounts":{"proteinCoding":11,"total":11}}},"assemblyInfo":{"assemblyLevel":"Complete Genome","assemblyName":"ASM3847736v1","assemblyStatus":"current","assemblyType":"haploid","releaseDate":"2009-08-21","submitter":"on behalf of JCVI/Children's Hospital Boston/NCBI, National Center for Biotechnology Information, NIH"},"assemblyStats":{"contigL50":3,"contigN50":2154,"gcCount":"5675","gcPercent":43.0,"numberOfComponentSequences":8,"numberOfContigs":8,"numberOfScaffolds":8,"scaffoldL50":3,"scaffoldN50":2154,"totalNumberOfChromosomes":8,"totalSequenceLength":"13149","totalUngappedLength":"13149"},"currentAccession":"GCA_038477365.1","organism":{"organismName":"Influenza A virus (A/Boston/39/2008(H3N2))","taxId":554736},"sourceDatabase":"SOURCE_DATABASE_GENBANK"}
{"accession":"GCA_038477445.1","annotationInfo":{"name":"Annotation submitted by on behalf of JCVI/Children's Hospital Boston/NCBI, National Center for Biotechnology Information, NIH","provider":"on behalf of JCVI/Children's Hospital Boston/NCBI, National Center for Biotechnology Information, NIH","releaseDate":"2009-08-21","stats":{"geneCounts":{"proteinCoding":11,"total":11}}},"assemblyInfo":{"assemblyLevel":"Complete Genome","assemblyName":"ASM3847744v1","assemblyStatus":"current","assemblyType":"haploid","releaseDate":"2009-08-21","submitter":"on behalf of JCVI/Children's Hospital Boston/NCBI, National Center for Biotechnology Information, NIH"},"assemblyStats":{"contigL50":3,"contigN50":2157,"gcCount":"5683","gcPercent":43.0,"numberOfComponentSequences":8,"numberOfContigs":8,"numberOfScaffolds":8,"scaffoldL50":3,"scaffoldN50":2157,"totalNumberOfChromosomes":8,"totalSequenceLength":"13166","totalUngappedLength":"13166"},"currentAccession":"GCA_038477445.1","organism":{"organismName":"Influenza A virus (A/Boston/40/2008(H3N2))","taxId":554737},"sourceDatabase":"SOURCE_DATABASE_GENBANK"}
{"accession":"GCA_038477595.1","annotationInfo":{"name":"Annotation submitted by on behalf of JCVI/Children's Hospital Boston/NCBI, National Center for Biotechnology Information, NIH","provider":"on behalf of JCVI/Children's Hospital Boston/NCBI, National Center for Biotechnology Information, NIH","releaseDate":"2009-08-21","stats":{"geneCounts":{"proteinCoding":11,"total":11}}},"assemblyInfo":{"assemblyLevel":"Complete Genome","assemblyName":"ASM3847759v1","assemblyStatus":"current","assemblyType":"haploid","releaseDate":"2009-08-21","submitter":"on behalf of JCVI/Children's Hospital Boston/NCBI, National Center for Biotechnology Information, NIH"},"assemblyStats":{"contigL50":3,"contigN50":2196,"gcCount":"5659","gcPercent":42.5,"numberOfComponentSequences":8,"numberOfContigs":8,"numberOfScaffolds":8,"scaffoldL50":3,"scaffoldN50":2196,"totalNumberOfChromosomes":8,"totalSequenceLength":"13308","totalUngappedLength":"13308"},"currentAccession":"GCA_038477595.1","organism":{"organismName":"Influenza A virus (A/Boston/26/2008(H1N1))","taxId":554707},"sourceDatabase":"SOURCE_DATABASE_GENBANK"}
{"accession":"GCA_038477655.1","annotationInfo":{"name":"Annotation submitted by on behalf of JCVI/Children's Hospital Boston/NCBI, National Center for Biotechnology Information, NIH","provider":"on behalf of JCVI/Children's Hospital Boston/NCBI, National Center for Biotechnology Information, NIH","releaseDate":"2009-08-21","stats":{"geneCounts":{"proteinCoding":11,"total":11}}},"assemblyInfo":{"assemblyLevel":"Complete Genome","assemblyName":"ASM3847765v1","assemblyStatus":"current","assemblyType":"haploid","releaseDate":"2009-08-21","submitter":"on behalf of JCVI/Children's Hospital Boston/NCBI, National Center for Biotechnology Information, NIH"},"assemblyStats":{"contigL50":3,"contigN50":2206,"gcCount":"5653","gcPercent":42.5,"numberOfComponentSequences":8,"numberOfContigs":8,"numberOfScaffolds":8,"scaffoldL50":3,"scaffoldN50":2206,"totalNumberOfChromosomes":8,"totalSequenceLength":"13303","totalUngappedLength":"13303"},"currentAccession":"GCA_038477655.1","organism":{"organismName":"Influenza A virus (A/Boston/27/2008(H1N1))","taxId":554708},"sourceDatabase":"SOURCE_DATABASE_GENBANK"}
{"accession":"GCA_038477665.1","annotationInfo":{"name":"Annotation submitted by on behalf of JCVI/Children's Hospital Boston/NCBI, National Center for Biotechnology Information, NIH","provider":"on behalf of JCVI/Children's Hospital Boston/NCBI, National Center for Biotechnology Information, NIH","releaseDate":"2009-08-21","stats":{"geneCounts":{"proteinCoding":11,"total":11}}},"assemblyInfo":{"assemblyLevel":"Complete Genome","assemblyName":"ASM3847766v1","assemblyStatus":"current","assemblyType":"haploid","releaseDate":"2009-08-21","submitter":"on behalf of JCVI/Children's Hospital Boston/NCBI, National Center for Biotechnology Information, NIH"},"assemblyStats":{"contigL50":3,"contigN50":2181,"gcCount":"5709","gcPercent":43.0,"numberOfComponentSequences":8,"numberOfContigs":8,"numberOfScaffolds":8,"scaffoldL50":3,"scaffoldN50":2181,"totalNumberOfChromosomes":8,"totalSequenceLength":"13263","totalUngappedLength":"13263"},"currentAccession":"GCA_038477665.1","organism":{"organismName":"Influenza A virus (A/Boston/44/2008(H3N2))","taxId":554740},"sourceDatabase":"SOURCE_DATABASE_GENBANK"}
{"accession":"GCA_038477685.1","annotationInfo":{"name":"Annotation submitted by on behalf of JCVI/Children's Hospital Boston/NCBI, National Center for Biotechnology Information, NIH","provider":"on behalf of JCVI/Children's Hospital Boston/NCBI, National Center for Biotechnology Information, NIH","releaseDate":"2009-08-21","stats":{"geneCounts":{"proteinCoding":11,"total":11}}},"assemblyInfo":{"assemblyLevel":"Complete Genome","assemblyName":"ASM3847768v1","assemblyStatus":"current","assemblyType":"haploid","releaseDate":"2009-08-21","submitter":"on behalf of JCVI/Children's Hospital Boston/NCBI, National Center for Biotechnology Information, NIH"},"assemblyStats":{"contigL50":3,"contigN50":2187,"gcCount":"5705","gcPercent":43.0,"numberOfComponentSequences":8,"numberOfContigs":8,"numberOfScaffolds":8,"scaffoldL50":3,"scaffoldN50":2187,"totalNumberOfChromosomes":8,"totalSequenceLength":"13217","totalUngappedLength":"13217"},"currentAccession":"GCA_038477685.1","organism":{"organismName":"Influenza A virus (A/Boston/46/2008(H3N2))","taxId":554742},"sourceDatabase":"SOURCE_DATABASE_GENBANK"}
{"accession":"GCA_038477735.1","annotationInfo":{"name":"Annotation submitted by on behalf of JCVI/Children's Hospital Boston/NCBI, National Center for Biotechnology Information, NIH","provider":"on behalf of JCVI/Children's Hospital Boston/NCBI, National Center for Biotechnology Information, NIH","releaseDate":"2009-08-21","stats":{"geneCounts":{"proteinCoding":11,"total":11}}},"assemblyInfo":{"assemblyLevel":"Complete Genome","assemblyName":"ASM3847773v1","assemblyStatus":"current","assemblyType":"haploid","releaseDate":"2009-08-21","submitter":"on behalf of JCVI/Children's Hospital Boston/NCBI, National Center for Biotechnology Information, NIH"},"assemblyStats":{"contigL50":3,"contigN50":2193,"gcCount":"5717","gcPercent":43.0,"numberOfComponentSequences":8,"numberOfContigs":8,"numberOfScaffolds":8,"scaffoldL50":3,"scaffoldN50":2193,"totalNumberOfChromosomes":8,"totalSequenceLength":"13280","totalUngappedLength":"13280"},"currentAccession":"GCA_038477735.1","organism":{"organismName":"Influenza A virus (A/Boston/29/2008(H3N2))","taxId":554731},"sourceDatabase":"SOURCE_DATABASE_GENBANK"}
{"accession":"GCA_038477865.1","annotationInfo":{"name":"Annotation submitted by on behalf of JCVI/Children's Hospital Boston/NCBI, National Center for Biotechnology Information, NIH","provider":"on behalf of JCVI/Children's Hospital Boston/NCBI, National Center for Biotechnology Information, NIH","releaseDate":"2009-08-21","stats":{"geneCounts":{"proteinCoding":11,"total":11}}},"assemblyInfo":{"assemblyLevel":"Complete Genome","assemblyName":"ASM3847786v1","assemblyStatus":"current","assemblyType":"haploid","releaseDate":"2009-08-21","submitter":"on behalf of JCVI/Children's Hospital Boston/NCBI, National Center for Biotechnology Information, NIH"},"assemblyStats":{"contigL50":3,"contigN50":2194,"gcCount":"5706","gcPercent":43.0,"numberOfComponentSequences":8,"numberOfContigs":8,"numberOfScaffolds":8,"scaffoldL50":3,"scaffoldN50":2194,"totalNumberOfChromosomes":8,"totalSequenceLength":"13276","totalUngappedLength":"13276"},"currentAccession":"GCA_038477865.1","organism":{"organismName":"Influenza A virus (A/Boston/47/2008(H3N2))","taxId":554743},"sourceDatabase":"SOURCE_DATABASE_GENBANK"}
{"accession":"GCA_038477885.1","annotationInfo":{"name":"Annotation submitted by on behalf of JCVI/Children's Hospital Boston/NCBI, National Center for Biotechnology Information, NIH","provider":"on behalf of JCVI/Children's Hospital Boston/NCBI, National Center for Biotechnology Information, NIH","releaseDate":"2009-08-21","stats":{"geneCounts":{"proteinCoding":11,"total":11}}},"assemblyInfo":{"assemblyLevel":"Complete Genome","assemblyName":"ASM3847788v1","assemblyStatus":"current","assemblyType":"haploid","releaseDate":"2009-08-21","submitter":"on behalf of JCVI/Children's Hospital Boston/NCBI, National Center for Biotechnology Information, NIH"},"assemblyStats":{"contigL50":3,"contigN50":2182,"gcCount":"5626","gcPercent":42.5,"numberOfComponentSequences":8,"numberOfContigs":8,"numberOfScaffolds":8,"scaffoldL50":3,"scaffoldN50":2182,"totalNumberOfChromosomes":8,"totalSequenceLength":"13209","totalUngappedLength":"13209"},"currentAccession":"GCA_038477885.1","organism":{"organismName":"Influenza A virus (A/Boston/49/2008(H1N1))","taxId":554713},"sourceDatabase":"SOURCE_DATABASE_GENBANK"}
{"accession":"GCA_038477955.1","annotationInfo":{"name":"Annotation submitted by on behalf of JCVI/Children's Hospital Boston/NCBI, National Center for Biotechnology Information, NIH","provider":"on behalf of JCVI/Children's Hospital Boston/NCBI, National Center for Biotechnology Information, NIH","releaseDate":"2009-08-21","stats":{"geneCounts":{"proteinCoding":11,"total":11}}},"assemblyInfo":{"assemblyLevel":"Complete Genome","assemblyName":"ASM3847795v1","assemblyStatus":"current","assemblyType":"haploid","releaseDate":"2009-08-21","submitter":"on behalf of JCVI/Children's Hospital Boston/NCBI, National Center for Biotechnology Information, NIH"},"assemblyStats":{"contigL50":3,"contigN50":2158,"gcCount":"5620","gcPercent":42.5,"numberOfComponentSequences":8,"numberOfContigs":8,"numberOfScaffolds":8,"scaffoldL50":3,"scaffoldN50":2158,"totalNumberOfChromosomes":8,"totalSequenceLength":"13187","totalUngappedLength":"13187"},"currentAccession":"GCA_038477955.1","organism":{"organismName":"Influenza A virus (A/Boston/35/2008(H1N1))","taxId":554712},"sourceDatabase":"SOURCE_DATABASE_GENBANK"}
{"accession":"GCA_038477985.1","annotationInfo":{"name":"Annotation submitted by on behalf of JCVI/Children's Hospital Boston/NCBI, National Center for Biotechnology Information, NIH","provider":"on behalf of JCVI/Children's Hospital Boston/NCBI, National Center for Biotechnology Information, NIH","releaseDate":"2016-07-24","stats":{"geneCounts":{"proteinCoding":11,"total":11}}},"assemblyInfo":{"assemblyLevel":"Complete Genome","assemblyName":"ASM3847798v1","assemblyStatus":"current","assemblyType":"haploid","releaseDate":"2009-08-21","submitter":"on behalf of JCVI/Children's Hospital Boston/NCBI, National Center for Biotechnology Information, NIH"},"assemblyStats":{"contigL50":3,"contigN50":2151,"gcCount":"5672","gcPercent":43.0,"numberOfComponentSequences":8,"numberOfContigs":8,"numberOfScaffolds":8,"scaffoldL50":3,"scaffoldN50":2151,"totalNumberOfChromosomes":8,"totalSequenceLength":"13124","totalUngappedLength":"13124"},"currentAccession":"GCA_038477985.1","organism":{"organismName":"Influenza A virus (A/Boston/2/2008(H3N2))","taxId":595224},"sourceDatabase":"SOURCE_DATABASE_GENBANK"}
{"accession":"GCA_038477995.1","annotationInfo":{"name":"Annotation submitted by on behalf of JCVI/Children's Hospital Boston/NCBI, National Center for Biotechnology Information, NIH","provider":"on behalf of JCVI/Children's Hospital Boston/NCBI, National Center for Biotechnology Information, NIH","releaseDate":"2009-08-21","stats":{"geneCounts":{"proteinCoding":11,"total":11}}},"assemblyInfo":{"assemblyLevel":"Complete Genome","assemblyName":"ASM3847799v1","assemblyStatus":"current","assemblyType":"haploid","releaseDate":"2009-08-21","submitter":"on behalf of JCVI/Children's Hospital Boston/NCBI, National Center for Biotechnology Information, NIH"},"assemblyStats":{"contigL50":3,"contigN50":2180,"gcCount":"5711","gcPercent":43.0,"numberOfComponentSequences":8,"numberOfContigs":8,"numberOfScaffolds":8,"scaffoldL50":3,"scaffoldN50":2180,"totalNumberOfChromosomes":8,"totalSequenceLength":"13265","totalUngappedLength":"13265"},"currentAccession":"GCA_038477995.1","organism":{"organismName":"Influenza A virus (A/Boston/1/2008(H3N2))","taxId":569647},"sourceDatabase":"SOURCE_DATABASE_GENBANK"}
{"accession":"GCA_038478005.1","annotationInfo":{"name":"Annotation submitted by on behalf of JCVI/Children's Hospital Boston/NCBI, National Center for Biotechnology Information, NIH","provider":"on behalf of JCVI/Children's Hospital Boston/NCBI, National Center for Biotechnology Information, NIH","releaseDate":"2009-08-21","stats":{"geneCounts":{"proteinCoding":11,"total":11}}},"assemblyInfo":{"assemblyLevel":"Complete Genome","assemblyName":"ASM3847800v1","assemblyStatus":"current","assemblyType":"haploid","releaseDate":"2009-08-21","submitter":"on behalf of JCVI/Children's Hospital Boston/NCBI, National Center for Biotechnology Information, NIH"},"assemblyStats":{"contigL50":3,"contigN50":2193,"gcCount":"5726","gcPercent":43.0,"numberOfComponentSequences":8,"numberOfContigs":8,"numberOfScaffolds":8,"scaffoldL50":3,"scaffoldN50":2193,"totalNumberOfChromosomes":8,"totalSequenceLength":"13324","totalUngappedLength":"13324"},"currentAccession":"GCA_038478005.1","organism":{"organismName":"Influenza A virus (A/Boston/51/2008(H3N2))","taxId":554746},"sourceDatabase":"SOURCE_DATABASE_GENBANK"}
{"accession":"GCA_038478115.1","annotationInfo":{"name":"Annotation submitted by on behalf of JCVI/Children's Hospital Boston/NCBI, National Center for Biotechnology Information, NIH","provider":"on behalf of JCVI/Children's Hospital Boston/NCBI, National Center for Biotechnology Information, NIH","releaseDate":"2009-08-21","stats":{"geneCounts":{"proteinCoding":11,"total":11}}},"assemblyInfo":{"assemblyLevel":"Complete Genome","assemblyName":"ASM3847811v1","assemblyStatus":"current","assemblyType":"haploid","releaseDate":"2009-08-21","submitter":"on behalf of JCVI/Children's Hospital Boston/NCBI, National Center for Biotechnology Information, NIH"},"assemblyStats":{"contigL50":3,"contigN50":2154,"gcCount":"5681","gcPercent":43.0,"numberOfComponentSequences":8,"numberOfContigs":8,"numberOfScaffolds":8,"scaffoldL50":3,"scaffoldN50":2154,"totalNumberOfChromosomes":8,"totalSequenceLength":"13160","totalUngappedLength":"13160"},"currentAccession":"GCA_038478115.1","organism":{"organismName":"Influenza A virus (A/Boston/38/2008(H3N2))","taxId":554735},"sourceDatabase":"SOURCE_DATABASE_GENBANK"}
{"accession":"GCA_038478125.1","annotationInfo":{"name":"Annotation submitted by on behalf of JCVI/Children's Hospital Boston/NCBI, National Center for Biotechnology Information, NIH","provider":"on behalf of JCVI/Children's Hospital Boston/NCBI, National Center for Biotechnology Information, NIH","releaseDate":"2016-07-24","stats":{"geneCounts":{"proteinCoding":11,"total":11}}},"assemblyInfo":{"assemblyLevel":"Complete Genome","assemblyName":"ASM3847812v1","assemblyStatus":"current","assemblyType":"haploid","releaseDate":"2009-08-21","submitter":"on behalf of JCVI/Children's Hospital Boston/NCBI, National Center for Biotechnology Information, NIH"},"assemblyStats":{"contigL50":3,"contigN50":2188,"gcCount":"5650","gcPercent":42.5,"numberOfComponentSequences":8,"numberOfContigs":8,"numberOfScaffolds":8,"scaffoldL50":3,"scaffoldN50":2188,"totalNumberOfChromosomes":8,"totalSequenceLength":"13304","totalUngappedLength":"13304"},"currentAccession":"GCA_038478125.1","organism":{"organismName":"Influenza A virus (A/Boston/52/2008(H1N1))","taxId":554714},"sourceDatabase":"SOURCE_DATABASE_GENBANK"}
{"accession":"GCA_038478145.1","annotationInfo":{"name":"Annotation submitted by on behalf of JCVI/Children's Hospital Boston/NCBI, National Center for Biotechnology Information, NIH","provider":"on behalf of JCVI/Children's Hospital Boston/NCBI, National Center for Biotechnology Information, NIH","releaseDate":"2009-08-21","stats":{"geneCounts":{"proteinCoding":11,"total":11}}},"assemblyInfo":{"assemblyLevel":"Complete Genome","assemblyName":"ASM3847814v1","assemblyStatus":"current","assemblyType":"haploid","releaseDate":"2009-08-21","submitter":"on behalf of JCVI/Children's Hospital Boston/NCBI, National Center for Biotechnology Information, NIH"},"assemblyStats":{"contigL50":3,"contigN50":2154,"gcCount":"5681","gcPercent":43.0,"numberOfComponentSequences":8,"numberOfContigs":8,"numberOfScaffolds":8,"scaffoldL50":3,"scaffoldN50":2154,"totalNumberOfChromosomes":8,"totalSequenceLength":"13154","totalUngappedLength":"13154"},"currentAccession":"GCA_038478145.1","organism":{"organismName":"Influenza A virus (A/Boston/55/2008(H3N2))","taxId":554747},"sourceDatabase":"SOURCE_DATABASE_GENBANK"}
{"accession":"GCA_038478165.1","annotationInfo":{"name":"Annotation submitted by on behalf of JCVI/Children's Hospital Boston/NCBI, National Center for Biotechnology Information, NIH","provider":"on behalf of JCVI/Children's Hospital Boston/NCBI, National Center for Biotechnology Information, NIH","releaseDate":"2009-08-21","stats":{"geneCounts":{"proteinCoding":11,"total":11}}},"assemblyInfo":{"assemblyLevel":"Complete Genome","assemblyName":"ASM3847816v1","assemblyStatus":"current","assemblyType":"haploid","releaseDate":"2009-08-21","submitter":"on behalf of JCVI/Children's Hospital Boston/NCBI, National Center for Biotechnology Information, NIH"},"assemblyStats":{"contigL50":3,"contigN50":2175,"gcCount":"5698","gcPercent":43.0,"numberOfComponentSequences":8,"numberOfContigs":8,"numberOfScaffolds":8,"scaffoldL50":3,"scaffoldN50":2175,"totalNumberOfChromosomes":8,"totalSequenceLength":"13209","totalUngappedLength":"13209"},"currentAccession":"GCA_038478165.1","organism":{"organismName":"Influenza A virus (A/Boston/57/2008(H3N2))","taxId":554749},"sourceDatabase":"SOURCE_DATABASE_GENBANK"}
{"accession":"GCA_038478185.1","annotationInfo":{"name":"Annotation submitted by on behalf of JCVI/Children's Hospital Boston/NCBI, National Center for Biotechnology Information, NIH","provider":"on behalf of JCVI/Children's Hospital Boston/NCBI, National Center for Biotechnology Information, NIH","releaseDate":"2009-08-21","stats":{"geneCounts":{"proteinCoding":11,"total":11}}},"assemblyInfo":{"assemblyLevel":"Complete Genome","assemblyName":"ASM3847818v1","assemblyStatus":"current","assemblyType":"haploid","releaseDate":"2009-08-21","submitter":"on behalf of JCVI/Children's Hospital Boston/NCBI, National Center for Biotechnology Information, NIH"},"assemblyStats":{"contigL50":3,"contigN50":2163,"gcCount":"5686","gcPercent":43.0,"numberOfComponentSequences":8,"numberOfContigs":8,"numberOfScaffolds":8,"scaffoldL50":3,"scaffoldN50":2163,"totalNumberOfChromosomes":8,"totalSequenceLength":"13182","totalUngappedLength":"13182"},"currentAccession":"GCA_038478185.1","organism":{"organismName":"Influenza A virus (A/Boston/59/2008(H3N2))","taxId":554751},"sourceDatabase":"SOURCE_DATABASE_GENBANK"}
{"accession":"GCA_038478265.1","annotationInfo":{"name":"Annotation submitted by on behalf of JCVI/Children's Hospital Boston/NCBI, National Center for Biotechnology Information, NIH","provider":"on behalf of JCVI/Children's Hospital Boston/NCBI, National Center for Biotechnology Information, NIH","releaseDate":"2009-08-21","stats":{"geneCounts":{"proteinCoding":11,"total":11}}},"assemblyInfo":{"assemblyLevel":"Complete Genome","assemblyName":"ASM3847826v1","assemblyStatus":"current","assemblyType":"haploid","releaseDate":"2009-08-21","submitter":"on behalf of JCVI/Children's Hospital Boston/NCBI, National Center for Biotechnology Information, NIH"},"assemblyStats":{"contigL50":3,"contigN50":2157,"gcCount":"5689","gcPercent":43.0,"numberOfComponentSequences":8,"numberOfContigs":8,"numberOfScaffolds":8,"scaffoldL50":3,"scaffoldN50":2157,"totalNumberOfChromosomes":8,"totalSequenceLength":"13169","totalUngappedLength":"13169"},"currentAccession":"GCA_038478265.1","organism":{"organismName":"Influenza A virus (A/Boston/60/2008(H3N2))","taxId":554752},"sourceDatabase":"SOURCE_DATABASE_GENBANK"}
{"accession":"GCA_038478295.1","annotationInfo":{"name":"Annotation submitted by on behalf of JCVI/Children's Hospital Boston/NCBI, National Center for Biotechnology Information, NIH","provider":"on behalf of JCVI/Children's Hospital Boston/NCBI, National Center for Biotechnology Information, NIH","releaseDate":"2009-08-21","stats":{"geneCounts":{"proteinCoding":11,"total":11}}},"assemblyInfo":{"assemblyLevel":"Complete Genome","assemblyName":"ASM3847829v1","assemblyStatus":"current","assemblyType":"haploid","releaseDate":"2009-08-21","submitter":"on behalf of JCVI/Children's Hospital Boston/NCBI, National Center for Biotechnology Information, NIH"},"assemblyStats":{"contigL50":3,"contigN50":2193,"gcCount":"5725","gcPercent":43.0,"numberOfComponentSequences":8,"numberOfContigs":8,"numberOfScaffolds":8,"scaffoldL50":3,"scaffoldN50":2193,"totalNumberOfChromosomes":8,"totalSequenceLength":"13319","totalUngappedLength":"13319"},"currentAccession":"GCA_038478295.1","organism":{"organismName":"Influenza A virus (A/Boston/42/2008(H3N2))","taxId":554738},"sourceDatabase":"SOURCE_DATABASE_GENBANK"}
{"accession":"GCA_038478325.1","annotationInfo":{"name":"Annotation submitted by on behalf of JCVI/Children's Hospital Boston/NCBI, National Center for Biotechnology Information, NIH","provider":"on behalf of JCVI/Children's Hospital Boston/NCBI, National Center for Biotechnology Information, NIH","releaseDate":"2009-08-21","stats":{"geneCounts":{"proteinCoding":11,"total":11}}},"assemblyInfo":{"assemblyLevel":"Complete Genome","assemblyName":"ASM3847832v1","assemblyStatus":"current","assemblyType":"haploid","releaseDate":"2009-08-21","submitter":"on behalf of JCVI/Children's Hospital Boston/NCBI, National Center for Biotechnology Information, NIH"},"assemblyStats":{"contigL50":3,"contigN50":2194,"gcCount":"5714","gcPercent":43.0,"numberOfComponentSequences":8,"numberOfContigs":8,"numberOfScaffolds":8,"scaffoldL50":3,"scaffoldN50":2194,"totalNumberOfChromosomes":8,"totalSequenceLength":"13252","totalUngappedLength":"13252"},"currentAccession":"GCA_038478325.1","organism":{"organismName":"Influenza A virus (A/Boston/5/2008(H3N2))","taxId":569649},"sourceDatabase":"SOURCE_DATABASE_GENBANK"}
{"accession":"GCA_038478345.1","annotationInfo":{"name":"Annotation submitted by on behalf of JCVI/Children's Hospital Boston/NCBI, National Center for Biotechnology Information, NIH","provider":"on behalf of JCVI/Children's Hospital Boston/NCBI, National Center for Biotechnology Information, NIH","releaseDate":"2009-08-21","stats":{"geneCounts":{"proteinCoding":11,"total":11}}},"assemblyInfo":{"assemblyLevel":"Complete Genome","assemblyName":"ASM3847834v1","assemblyStatus":"current","assemblyType":"haploid","releaseDate":"2009-08-21","submitter":"on behalf of JCVI/Children's Hospital Boston/NCBI, National Center for Biotechnology Information, NIH"},"assemblyStats":{"contigL50":3,"contigN50":2192,"gcCount":"5707","gcPercent":43.0,"numberOfComponentSequences":8,"numberOfContigs":8,"numberOfScaffolds":8,"scaffoldL50":3,"scaffoldN50":2192,"totalNumberOfChromosomes":8,"totalSequenceLength":"13274","totalUngappedLength":"13274"},"currentAccession":"GCA_038478345.1","organism":{"organismName":"Influenza A virus (A/Boston/62/2008(H3N2))","taxId":554754},"sourceDatabase":"SOURCE_DATABASE_GENBANK"}
{"accession":"GCA_038478415.1","annotationInfo":{"name":"Annotation submitted by on behalf of JCVI/Children's Hospital Boston/NCBI, National Center for Biotechnology Information, NIH","provider":"on behalf of JCVI/Children's Hospital Boston/NCBI, National Center for Biotechnology Information, NIH","releaseDate":"2009-08-21","stats":{"geneCounts":{"proteinCoding":11,"total":11}}},"assemblyInfo":{"assemblyLevel":"Complete Genome","assemblyName":"ASM3847841v1","assemblyStatus":"current","assemblyType":"haploid","releaseDate":"2009-08-21","submitter":"on behalf of JCVI/Children's Hospital Boston/NCBI, National Center for Biotechnology Information, NIH"},"assemblyStats":{"contigL50":3,"contigN50":2169,"gcCount":"5691","gcPercent":43.0,"numberOfComponentSequences":8,"numberOfContigs":8,"numberOfScaffolds":8,"scaffoldL50":3,"scaffoldN50":2169,"totalNumberOfChromosomes":8,"totalSequenceLength":"13199","totalUngappedLength":"13199"},"currentAccession":"GCA_038478415.1","organism":{"organismName":"Influenza A virus (A/Boston/43/2008(H3N2))","taxId":554739},"sourceDatabase":"SOURCE_DATABASE_GENBANK"}
{"accession":"GCA_038478435.1","annotationInfo":{"name":"Annotation submitted by on behalf of JCVI/Children's Hospital Boston/NCBI, National Center for Biotechnology Information, NIH","provider":"on behalf of JCVI/Children's Hospital Boston/NCBI, National Center for Biotechnology Information, NIH","releaseDate":"2009-08-21","stats":{"geneCounts":{"proteinCoding":11,"total":11}}},"assemblyInfo":{"assemblyLevel":"Complete Genome","assemblyName":"ASM3847843v1","assemblyStatus":"current","assemblyType":"haploid","releaseDate":"2009-08-21","submitter":"on behalf of JCVI/Children's Hospital Boston/NCBI, National Center for Biotechnology Information, NIH"},"assemblyStats":{"contigL50":3,"contigN50":2194,"gcCount":"5714","gcPercent":43.0,"numberOfComponentSequences":8,"numberOfContigs":8,"numberOfScaffolds":8,"scaffoldL50":3,"scaffoldN50":2194,"totalNumberOfChromosomes":8,"totalSequenceLength":"13265","totalUngappedLength":"13265"},"currentAccession":"GCA_038478435.1","organism":{"organismName":"Influenza A virus (A/Boston/45/2008(H3N2))","taxId":554741},"sourceDatabase":"SOURCE_DATABASE_GENBANK"}
{"accession":"GCA_038478445.1","annotationInfo":{"name":"Annotation submitted by on behalf of JCVI/Children's Hospital Boston/NCBI, National Center for Biotechnology Information, NIH","provider":"on behalf of JCVI/Children's Hospital Boston/NCBI, National Center for Biotechnology Information, NIH","releaseDate":"2009-08-21","stats":{"geneCounts":{"proteinCoding":11,"total":11}}},"assemblyInfo":{"assemblyLevel":"Complete Genome","assemblyName":"ASM3847844v1","assemblyStatus":"current","assemblyType":"haploid","releaseDate":"2009-08-21","submitter":"on behalf of JCVI/Children's Hospital Boston/NCBI, National Center for Biotechnology Information, NIH"},"assemblyStats":{"contigL50":3,"contigN50":2185,"gcCount":"5708","gcPercent":43.0,"numberOfComponentSequences":8,"numberOfContigs":8,"numberOfScaffolds":8,"scaffoldL50":3,"scaffoldN50":2185,"totalNumberOfChromosomes":8,"totalSequenceLength":"13245","totalUngappedLength":"13245"},"currentAccession":"GCA_038478445.1","organism":{"organismName":"Influenza A virus (A/Boston/66/2008(H3N2))","taxId":554757},"sourceDatabase":"SOURCE_DATABASE_GENBANK"}
{"accession":"GCA_038478635.1","annotationInfo":{"name":"Annotation submitted by on behalf of JCVI/Children's Hospital Boston/NCBI, National Center for Biotechnology Information, NIH","provider":"on behalf of JCVI/Children's Hospital Boston/NCBI, National Center for Biotechnology Information, NIH","releaseDate":"2009-08-21","stats":{"geneCounts":{"proteinCoding":11,"total":11}}},"assemblyInfo":{"assemblyLevel":"Complete Genome","assemblyName":"ASM3847863v1","assemblyStatus":"current","assemblyType":"haploid","releaseDate":"2009-08-21","submitter":"on behalf of JCVI/Children's Hospital Boston/NCBI, National Center for Biotechnology Information, NIH"},"assemblyStats":{"contigL50":3,"contigN50":2192,"gcCount":"5713","gcPercent":43.0,"numberOfComponentSequences":8,"numberOfContigs":8,"numberOfScaffolds":8,"scaffoldL50":3,"scaffoldN50":2192,"totalNumberOfChromosomes":8,"totalSequenceLength":"13289","totalUngappedLength":"13289"},"currentAccession":"GCA_038478635.1","organism":{"organismName":"Influenza A virus (A/Boston/48/2008(H3N2))","taxId":554744},"sourceDatabase":"SOURCE_DATABASE_GENBANK"}
{"accession":"GCA_038478655.1","annotationInfo":{"name":"Annotation submitted by on behalf of JCVI/Children's Hospital Boston/NCBI, National Center for Biotechnology Information, NIH","provider":"on behalf of JCVI/Children's Hospital Boston/NCBI, National Center for Biotechnology Information, NIH","releaseDate":"2009-08-21","stats":{"geneCounts":{"proteinCoding":11,"total":11}}},"assemblyInfo":{"assemblyLevel":"Complete Genome","assemblyName":"ASM3847865v1","assemblyStatus":"current","assemblyType":"haploid","releaseDate":"2009-08-21","submitter":"on behalf of JCVI/Children's Hospital Boston/NCBI, National Center for Biotechnology Information, NIH"},"assemblyStats":{"contigL50":3,"contigN50":2157,"gcCount":"5685","gcPercent":43.0,"numberOfComponentSequences":8,"numberOfContigs":8,"numberOfScaffolds":8,"scaffoldL50":3,"scaffoldN50":2157,"totalNumberOfChromosomes":8,"totalSequenceLength":"13175","totalUngappedLength":"13175"},"currentAccession":"GCA_038478655.1","organism":{"organismName":"Influenza A virus (A/Boston/96/2008(H3N2))","taxId":554781},"sourceDatabase":"SOURCE_DATABASE_GENBANK"}
{"accession":"GCA_038478755.1","annotationInfo":{"name":"Annotation submitted by on behalf of JCVI/Children's Hospital Boston/NCBI, National Center for Biotechnology Information, NIH","provider":"on behalf of JCVI/Children's Hospital Boston/NCBI, National Center for Biotechnology Information, NIH","releaseDate":"2009-08-21","stats":{"geneCounts":{"proteinCoding":11,"total":11}}},"assemblyInfo":{"assemblyLevel":"Complete Genome","assemblyName":"ASM3847875v1","assemblyStatus":"current","assemblyType":"haploid","releaseDate":"2009-08-21","submitter":"on behalf of JCVI/Children's Hospital Boston/NCBI, National Center for Biotechnology Information, NIH"},"assemblyStats":{"contigL50":3,"contigN50":2193,"gcCount":"5714","gcPercent":43.0,"numberOfComponentSequences":8,"numberOfContigs":8,"numberOfScaffolds":8,"scaffoldL50":3,"scaffoldN50":2193,"totalNumberOfChromosomes":8,"totalSequenceLength":"13283","totalUngappedLength":"13283"},"currentAccession":"GCA_038478755.1","organism":{"organismName":"Influenza A virus (A/Boston/50/2008(H3N2))","taxId":554745},"sourceDatabase":"SOURCE_DATABASE_GENBANK"}
{"accession":"GCA_038478895.1","annotationInfo":{"name":"Annotation submitted by on behalf of JCVI/Children's Hospital Boston/NCBI, National Center for Biotechnology Information, NIH","provider":"on behalf of JCVI/Children's Hospital Boston/NCBI, National Center for Biotechnology Information, NIH","releaseDate":"2009-08-21","stats":{"geneCounts":{"proteinCoding":11,"total":11}}},"assemblyInfo":{"assemblyLevel":"Complete Genome","assemblyName":"ASM3847889v1","assemblyStatus":"current","assemblyType":"haploid","releaseDate":"2009-08-21","submitter":"on behalf of JCVI/Children's Hospital Boston/NCBI, National Center for Biotechnology Information, NIH"},"assemblyStats":{"contigL50":3,"contigN50":2193,"gcCount":"5709","gcPercent":43.0,"numberOfComponentSequences":8,"numberOfContigs":8,"numberOfScaffolds":8,"scaffoldL50":3,"scaffoldN50":2193,"totalNumberOfChromosomes":8,"totalSequenceLength":"13266","totalUngappedLength":"13266"},"currentAccession":"GCA_038478895.1","organism":{"organismName":"Influenza A virus (A/Boston/3/2008(H3N2))","taxId":569648},"sourceDatabase":"SOURCE_DATABASE_GENBANK"}
{"accession":"GCA_038478915.1","annotationInfo":{"name":"Annotation submitted by on behalf of JCVI/Children's Hospital Boston/NCBI, National Center for Biotechnology Information, NIH","provider":"on behalf of JCVI/Children's Hospital Boston/NCBI, National Center for Biotechnology Information, NIH","releaseDate":"2016-07-24","stats":{"geneCounts":{"proteinCoding":11,"total":11}}},"assemblyInfo":{"assemblyLevel":"Complete Genome","assemblyName":"ASM3847891v1","assemblyStatus":"current","assemblyType":"haploid","releaseDate":"2009-08-21","submitter":"on behalf of JCVI/Children's Hospital Boston/NCBI, National Center for Biotechnology Information, NIH"},"assemblyStats":{"contigL50":3,"contigN50":2191,"gcCount":"5708","gcPercent":43.0,"numberOfComponentSequences":8,"numberOfContigs":8,"numberOfScaffolds":8,"scaffoldL50":3,"scaffoldN50":2191,"totalNumberOfChromosomes":8,"totalSequenceLength":"13266","totalUngappedLength":"13266"},"currentAccession":"GCA_038478915.1","organism":{"organismName":"Influenza A virus (A/Boston/56/2008(H3N2))","taxId":554748},"sourceDatabase":"SOURCE_DATABASE_GENBANK"}
{"accession":"GCA_038478935.1","annotationInfo":{"name":"Annotation submitted by on behalf of JCVI/Children's Hospital Boston/NCBI, National Center for Biotechnology Information, NIH","provider":"on behalf of JCVI/Children's Hospital Boston/NCBI, National Center for Biotechnology Information, NIH","releaseDate":"2009-08-21","stats":{"geneCounts":{"proteinCoding":11,"total":11}}},"assemblyInfo":{"assemblyLevel":"Complete Genome","assemblyName":"ASM3847893v1","assemblyStatus":"current","assemblyType":"haploid","releaseDate":"2009-08-21","submitter":"on behalf of JCVI/Children's Hospital Boston/NCBI, National Center for Biotechnology Information, NIH"},"assemblyStats":{"contigL50":3,"contigN50":2173,"gcCount":"5695","gcPercent":43.0,"numberOfComponentSequences":8,"numberOfContigs":8,"numberOfScaffolds":8,"scaffoldL50":3,"scaffoldN50":2173,"totalNumberOfChromosomes":8,"totalSequenceLength":"13215","totalUngappedLength":"13215"},"currentAccession":"GCA_038478935.1","organism":{"organismName":"Influenza A virus (A/Boston/58/2008(H3N2))","taxId":554750},"sourceDatabase":"SOURCE_DATABASE_GENBANK"}
{"accession":"GCA_038479005.1","annotationInfo":{"name":"Annotation submitted by on behalf of JCVI/Children's Hospital Boston/NCBI, National Center for Biotechnology Information, NIH","provider":"on behalf of JCVI/Children's Hospital Boston/NCBI, National Center for Biotechnology Information, NIH","releaseDate":"2009-08-21","stats":{"geneCounts":{"proteinCoding":11,"total":11}}},"assemblyInfo":{"assemblyLevel":"Complete Genome","assemblyName":"ASM3847900v1","assemblyStatus":"current","assemblyType":"haploid","releaseDate":"2009-08-21","submitter":"on behalf of JCVI/Children's Hospital Boston/NCBI, National Center for Biotechnology Information, NIH"},"assemblyStats":{"contigL50":3,"contigN50":2157,"gcCount":"5688","gcPercent":43.0,"numberOfComponentSequences":8,"numberOfContigs":8,"numberOfScaffolds":8,"scaffoldL50":3,"scaffoldN50":2157,"totalNumberOfChromosomes":8,"totalSequenceLength":"13174","totalUngappedLength":"13174"},"currentAccession":"GCA_038479005.1","organism":{"organismName":"Influenza A virus (A/Boston/78/2008(H3N2))","taxId":554767},"sourceDatabase":"SOURCE_DATABASE_GENBANK"}
{"accession":"GCA_038479015.1","annotationInfo":{"name":"Annotation submitted by on behalf of JCVI/Children's Hospital Boston/NCBI, National Center for Biotechnology Information, NIH","provider":"on behalf of JCVI/Children's Hospital Boston/NCBI, National Center for Biotechnology Information, NIH","releaseDate":"2009-08-21","stats":{"geneCounts":{"proteinCoding":11,"total":11}}},"assemblyInfo":{"assemblyLevel":"Complete Genome","assemblyName":"ASM3847901v1","assemblyStatus":"current","assemblyType":"haploid","releaseDate":"2009-08-21","submitter":"on behalf of JCVI/Children's Hospital Boston/NCBI, National Center for Biotechnology Information, NIH"},"assemblyStats":{"contigL50":3,"contigN50":2193,"gcCount":"5707","gcPercent":43.0,"numberOfComponentSequences":8,"numberOfContigs":8,"numberOfScaffolds":8,"scaffoldL50":3,"scaffoldN50":2193,"totalNumberOfChromosomes":8,"totalSequenceLength":"13260","totalUngappedLength":"13260"},"currentAccession":"GCA_038479015.1","organism":{"organismName":"Influenza A virus (A/Boston/4/2008(H3N2))","taxId":575452},"sourceDatabase":"SOURCE_DATABASE_GENBANK"}
{"accession":"GCA_038479065.1","annotationInfo":{"name":"Annotation submitted by on behalf of JCVI/Children's Hospital Boston/NCBI, National Center for Biotechnology Information, NIH","provider":"on behalf of JCVI/Children's Hospital Boston/NCBI, National Center for Biotechnology Information, NIH","releaseDate":"2012-09-27","stats":{"geneCounts":{"proteinCoding":11,"total":11}}},"assemblyInfo":{"assemblyLevel":"Complete Genome","assemblyName":"ASM3847906v1","assemblyStatus":"current","assemblyType":"haploid","releaseDate":"2009-08-21","submitter":"on behalf of JCVI/Children's Hospital Boston/NCBI, National Center for Biotechnology Information, NIH"},"assemblyStats":{"contigL50":3,"contigN50":2190,"gcCount":"5738","gcPercent":43.0,"numberOfComponentSequences":8,"numberOfContigs":8,"numberOfScaffolds":8,"scaffoldL50":3,"scaffoldN50":2190,"totalNumberOfChromosomes":8,"totalSequenceLength":"13335","totalUngappedLength":"13335"},"currentAccession":"GCA_038479065.1","organism":{"organismName":"Influenza A virus (A/Boston/79/2008(H3N2))","taxId":554768},"sourceDatabase":"SOURCE_DATABASE_GENBANK"}
{"accession":"GCA_038479095.1","annotationInfo":{"name":"Annotation submitted by on behalf of JCVI/Children's Hospital Boston/NCBI, National Center for Biotechnology Information, NIH","provider":"on behalf of JCVI/Children's Hospital Boston/NCBI, National Center for Biotechnology Information, NIH","releaseDate":"2009-08-21","stats":{"geneCounts":{"proteinCoding":11,"total":11}}},"assemblyInfo":{"assemblyLevel":"Complete Genome","assemblyName":"ASM3847909v1","assemblyStatus":"current","assemblyType":"haploid","releaseDate":"2009-08-21","submitter":"on behalf of JCVI/Children's Hospital Boston/NCBI, National Center for Biotechnology Information, NIH"},"assemblyStats":{"contigL50":3,"contigN50":2169,"gcCount":"5700","gcPercent":43.0,"numberOfComponentSequences":8,"numberOfContigs":8,"numberOfScaffolds":8,"scaffoldL50":3,"scaffoldN50":2169,"totalNumberOfChromosomes":8,"totalSequenceLength":"13215","totalUngappedLength":"13215"},"currentAccession":"GCA_038479095.1","organism":{"organismName":"Influenza A virus (A/Boston/61/2008(H3N2))","taxId":554753},"sourceDatabase":"SOURCE_DATABASE_GENBANK"}
{"accession":"GCA_038479115.1","annotationInfo":{"name":"Annotation submitted by on behalf of JCVI/Children's Hospital Boston/NCBI, National Center for Biotechnology Information, NIH","provider":"on behalf of JCVI/Children's Hospital Boston/NCBI, National Center for Biotechnology Information, NIH","releaseDate":"2009-08-21","stats":{"geneCounts":{"proteinCoding":11,"total":11}}},"assemblyInfo":{"assemblyLevel":"Complete Genome","assemblyName":"ASM3847911v1","assemblyStatus":"current","assemblyType":"haploid","releaseDate":"2009-08-21","submitter":"on behalf of JCVI/Children's Hospital Boston/NCBI, National Center for Biotechnology Information, NIH"},"assemblyStats":{"contigL50":3,"contigN50":2183,"gcCount":"5716","gcPercent":43.0,"numberOfComponentSequences":8,"numberOfContigs":8,"numberOfScaffolds":8,"scaffoldL50":3,"scaffoldN50":2183,"totalNumberOfChromosomes":8,"totalSequenceLength":"13272","totalUngappedLength":"13272"},"currentAccession":"GCA_038479115.1","organism":{"organismName":"Influenza A virus (A/Boston/63/2008(H3N2))","taxId":554755},"sourceDatabase":"SOURCE_DATABASE_GENBANK"}
{"accession":"GCA_038479195.1","annotationInfo":{"name":"Annotation submitted by on behalf of JCVI/Children's Hospital Boston/NCBI, National Center for Biotechnology Information, NIH","provider":"on behalf of JCVI/Children's Hospital Boston/NCBI, National Center for Biotechnology Information, NIH","releaseDate":"2016-07-24","stats":{"geneCounts":{"proteinCoding":11,"total":11}}},"assemblyInfo":{"assemblyLevel":"Complete Genome","assemblyName":"ASM3847919v1","assemblyStatus":"current","assemblyType":"haploid","releaseDate":"2009-08-21","submitter":"on behalf of JCVI/Children's Hospital Boston/NCBI, National Center for Biotechnology Information, NIH"},"assemblyStats":{"contigL50":3,"contigN50":2162,"gcCount":"5713","gcPercent":43.0,"numberOfComponentSequences":8,"numberOfContigs":8,"numberOfScaffolds":8,"scaffoldL50":3,"scaffoldN50":2162,"totalNumberOfChromosomes":8,"totalSequenceLength":"13257","totalUngappedLength":"13257"},"currentAccession":"GCA_038479195.1","organism":{"organismName":"Influenza A virus (A/Boston/64/2008(H3N2))","taxId":554756},"sourceDatabase":"SOURCE_DATABASE_GENBANK"}
{"accession":"GCA_038479215.1","annotationInfo":{"name":"Annotation submitted by on behalf of JCVI/Children's Hospital Boston/NCBI, National Center for Biotechnology Information, NIH","provider":"on behalf of JCVI/Children's Hospital Boston/NCBI, National Center for Biotechnology Information, NIH","releaseDate":"2009-08-24","stats":{"geneCounts":{"proteinCoding":11,"total":11}}},"assemblyInfo":{"assemblyLevel":"Complete Genome","assemblyName":"ASM3847921v1","assemblyStatus":"current","assemblyType":"haploid","releaseDate":"2009-08-24","submitter":"on behalf of JCVI/Children's Hospital Boston/NCBI, National Center for Biotechnology Information, NIH"},"assemblyStats":{"contigL50":3,"contigN50":2157,"gcCount":"5682","gcPercent":43.0,"numberOfComponentSequences":8,"numberOfContigs":8,"numberOfScaffolds":8,"scaffoldL50":3,"scaffoldN50":2157,"totalNumberOfChromosomes":8,"totalSequenceLength":"13161","totalUngappedLength":"13161"},"currentAccession":"GCA_038479215.1","organism":{"organismName":"Influenza A virus (A/Boston/9/2008(H3N2))","taxId":554723},"sourceDatabase":"SOURCE_DATABASE_GENBANK"}
{"accession":"GCA_038479415.1","annotationInfo":{"name":"Annotation submitted by on behalf of JCVI/Children's Hospital Boston/NCBI, National Center for Biotechnology Information, NIH","provider":"on behalf of JCVI/Children's Hospital Boston/NCBI, National Center for Biotechnology Information, NIH","releaseDate":"2009-08-21","stats":{"geneCounts":{"proteinCoding":11,"total":11}}},"assemblyInfo":{"assemblyLevel":"Complete Genome","assemblyName":"ASM3847941v1","assemblyStatus":"current","assemblyType":"haploid","releaseDate":"2009-08-21","submitter":"on behalf of JCVI/Children's Hospital Boston/NCBI, National Center for Biotechnology Information, NIH"},"assemblyStats":{"contigL50":3,"contigN50":2192,"gcCount":"5717","gcPercent":43.0,"numberOfComponentSequences":8,"numberOfContigs":8,"numberOfScaffolds":8,"scaffoldL50":3,"scaffoldN50":2192,"totalNumberOfChromosomes":8,"totalSequenceLength":"13288","totalUngappedLength":"13288"},"currentAccession":"GCA_038479415.1","organism":{"organismName":"Influenza A virus (A/Boston/68/2008(H3N2))","taxId":554758},"sourceDatabase":"SOURCE_DATABASE_GENBANK"}
{"accession":"GCA_038479435.1","annotationInfo":{"name":"Annotation submitted by on behalf of JCVI/Children's Hospital Boston/NCBI, National Center for Biotechnology Information, NIH","provider":"on behalf of JCVI/Children's Hospital Boston/NCBI, National Center for Biotechnology Information, NIH","releaseDate":"2009-08-21","stats":{"geneCounts":{"proteinCoding":11,"total":11}}},"assemblyInfo":{"assemblyLevel":"Complete Genome","assemblyName":"ASM3847943v1","assemblyStatus":"current","assemblyType":"haploid","releaseDate":"2009-08-21","submitter":"on behalf of JCVI/Children's Hospital Boston/NCBI, National Center for Biotechnology Information, NIH"},"assemblyStats":{"contigL50":3,"contigN50":2166,"gcCount":"5697","gcPercent":43.0,"numberOfComponentSequences":8,"numberOfContigs":8,"numberOfScaffolds":8,"scaffoldL50":3,"scaffoldN50":2166,"totalNumberOfChromosomes":8,"totalSequenceLength":"13226","totalUngappedLength":"13226"},"currentAccession":"GCA_038479435.1","organism":{"organismName":"Influenza A virus (A/Boston/71/2008(H3N2))","taxId":554761},"sourceDatabase":"SOURCE_DATABASE_GENBANK"}
{"accession":"GCA_038479455.1","annotationInfo":{"name":"Annotation submitted by on behalf of JCVI/Children's Hospital Boston/NCBI, National Center for Biotechnology Information, NIH","provider":"on behalf of JCVI/Children's Hospital Boston/NCBI, National Center for Biotechnology Information, NIH","releaseDate":"2009-08-21","stats":{"geneCounts":{"proteinCoding":11,"total":11}}},"assemblyInfo":{"assemblyLevel":"Complete Genome","assemblyName":"ASM3847945v1","assemblyStatus":"current","assemblyType":"haploid","releaseDate":"2009-08-21","submitter":"on behalf of JCVI/Children's Hospital Boston/NCBI, National Center for Biotechnology Information, NIH"},"assemblyStats":{"contigL50":3,"contigN50":2194,"gcCount":"5729","gcPercent":43.0,"numberOfComponentSequences":8,"numberOfContigs":8,"numberOfScaffolds":8,"scaffoldL50":3,"scaffoldN50":2194,"totalNumberOfChromosomes":8,"totalSequenceLength":"13326","totalUngappedLength":"13326"},"currentAccession":"GCA_038479455.1","organism":{"organismName":"Influenza A virus (A/Boston/10/2008(H3N2))","taxId":554724},"sourceDatabase":"SOURCE_DATABASE_GENBANK"}
{"accession":"GCA_038479545.1","annotationInfo":{"name":"Annotation submitted by on behalf of JCVI/Children's Hospital Boston/NCBI, National Center for Biotechnology Information, NIH","provider":"on behalf of JCVI/Children's Hospital Boston/NCBI, National Center for Biotechnology Information, NIH","releaseDate":"2009-08-21","stats":{"geneCounts":{"proteinCoding":11,"total":11}}},"assemblyInfo":{"assemblyLevel":"Complete Genome","assemblyName":"ASM3847954v1","assemblyStatus":"current","assemblyType":"haploid","releaseDate":"2009-08-21","submitter":"on behalf of JCVI/Children's Hospital Boston/NCBI, National Center for Biotechnology Information, NIH"},"assemblyStats":{"contigL50":3,"contigN50":2157,"gcCount":"5689","gcPercent":43.0,"numberOfComponentSequences":8,"numberOfContigs":8,"numberOfScaffolds":8,"scaffoldL50":3,"scaffoldN50":2157,"totalNumberOfChromosomes":8,"totalSequenceLength":"13175","totalUngappedLength":"13175"},"currentAccession":"GCA_038479545.1","organism":{"organismName":"Influenza A virus (A/Boston/88/2008(H3N2))","taxId":554775},"sourceDatabase":"SOURCE_DATABASE_GENBANK"}
{"accession":"GCA_038479855.1","annotationInfo":{"name":"Annotation submitted by on behalf of JCVI/Children's Hospital Boston/NCBI, National Center for Biotechnology Information, NIH","provider":"on behalf of JCVI/Children's Hospital Boston/NCBI, National Center for Biotechnology Information, NIH","releaseDate":"2009-08-21","stats":{"geneCounts":{"proteinCoding":11,"total":11}}},"assemblyInfo":{"assemblyLevel":"Complete Genome","assemblyName":"ASM3847985v1","assemblyStatus":"current","assemblyType":"haploid","releaseDate":"2009-08-21","submitter":"on behalf of JCVI/Children's Hospital Boston/NCBI, National Center for Biotechnology Information, NIH"},"assemblyStats":{"contigL50":3,"contigN50":2177,"gcCount":"5699","gcPercent":43.0,"numberOfComponentSequences":8,"numberOfContigs":8,"numberOfScaffolds":8,"scaffoldL50":3,"scaffoldN50":2177,"totalNumberOfChromosomes":8,"totalSequenceLength":"13253","totalUngappedLength":"13253"},"currentAccession":"GCA_038479855.1","organism":{"organismName":"Influenza A virus (A/Boston/81/2008(H3N2))","taxId":554769},"sourceDatabase":"SOURCE_DATABASE_GENBANK"}
{"accession":"GCA_038479875.1","annotationInfo":{"name":"Annotation submitted by on behalf of JCVI/Children's Hospital Boston/NCBI, National Center for Biotechnology Information, NIH","provider":"on behalf of JCVI/Children's Hospital Boston/NCBI, National Center for Biotechnology Information, NIH","releaseDate":"2009-08-21","stats":{"geneCounts":{"proteinCoding":11,"total":11}}},"assemblyInfo":{"assemblyLevel":"Complete Genome","assemblyName":"ASM3847987v1","assemblyStatus":"current","assemblyType":"haploid","releaseDate":"2009-08-21","submitter":"on behalf of JCVI/Children's Hospital Boston/NCBI, National Center for Biotechnology Information, NIH"},"assemblyStats":{"contigL50":3,"contigN50":2194,"gcCount":"5714","gcPercent":43.0,"numberOfComponentSequences":8,"numberOfContigs":8,"numberOfScaffolds":8,"scaffoldL50":3,"scaffoldN50":2194,"totalNumberOfChromosomes":8,"totalSequenceLength":"13299","totalUngappedLength":"13299"},"currentAccession":"GCA_038479875.1","organism":{"organismName":"Influenza A virus (A/Boston/97/2008(H3N2))","taxId":554782},"sourceDatabase":"SOURCE_DATABASE_GENBANK"}
{"accession":"GCA_038481385.1","annotationInfo":{"name":"Annotation submitted by Alaska Science Center, U.S. Geological Survey","provider":"Alaska Science Center, U.S. Geological Survey","releaseDate":"2014-04-28","stats":{"geneCounts":{"proteinCoding":11,"total":11}}},"assemblyInfo":{"assemblyLevel":"Complete Genome","assemblyMethod":"Sequencher v. 4.9","assemblyName":"ASM3848138v1","assemblyStatus":"current","assemblyType":"haploid","releaseDate":"2012-06-11","sequencingTech":"Sanger dideoxy sequencing","submitter":"Alaska Science Center, U.S. Geological Survey"},"assemblyStats":{"contigL50":3,"contigN50":2221,"gcCount":"5959","gcPercent":44.5,"numberOfComponentSequences":8,"numberOfContigs":8,"numberOfScaffolds":8,"scaffoldL50":3,"scaffoldN50":2221,"totalNumberOfChromosomes":8,"totalSequenceLength":"13424","totalUngappedLength":"13424"},"currentAccession":"GCA_038481385.1","organism":{"organismName":"Influenza A virus (A/brant/Alaska/44391-190/2008(H11N9))","taxId":1192935},"sourceDatabase":"SOURCE_DATABASE_GENBANK"}
{"accession":"GCA_038501515.1","annotationInfo":{"name":"Annotation submitted by on behalf of JCVI/IPB-LACEN/RS, Brazil/NCBI, National Center for Biotechnology Information, NIH","provider":"on behalf of JCVI/IPB-LACEN/RS, Brazil/NCBI, National Center for Biotechnology Information, NIH","releaseDate":"2012-05-30","stats":{"geneCounts":{"other":1,"proteinCoding":10,"total":11}}},"assemblyInfo":{"assemblyLevel":"Complete Genome","assemblyName":"ASM3850151v1","assemblyStatus":"current","assemblyType":"haploid","bioprojectAccession":"PRJNA37813","bioprojectLineage":[{"bioprojects":[{"accession":"PRJNA37813","title":"2009 H1N1 Flu Outbreak"}]}],"releaseDate":"2012-05-30","submitter":"on behalf of JCVI/IPB-LACEN/RS, Brazil/NCBI, National Center for Biotechnology Information, NIH"},"assemblyStats":{"contigL50":3,"contigN50":2192,"gcCount":"5813","gcPercent":43.5,"numberOfComponentSequences":8,"numberOfContigs":8,"numberOfScaffolds":8,"scaffoldL50":3,"scaffoldN50":2192,"totalNumberOfChromosomes":8,"totalSequenceLength":"13404","totalUngappedLength":"13404"},"currentAccession":"GCA_038501515.1","organism":{"organismName":"Influenza A virus (A/Brazil/AVS05/2009(H1N1))","taxId":1194305},"sourceDatabase":"SOURCE_DATABASE_GENBANK"}
{"accession":"GCA_038503675.1","annotationInfo":{"name":"Annotation submitted by Laboratoire d'etude et de recherche Avicoles, Porcines et Piscicoles, LERAPP-UVIPAC, Agence Francaise de Securite Sanitaire des Aliments, AFSSA site de Ploufragan","provider":"Laboratoire d'etude et de recherche Avicoles, Porcines et Piscicoles, LERAPP-UVIPAC, Agence Francaise de Securite Sanitaire des Aliments, AFSSA site de Ploufragan","releaseDate":"2014-11-26","stats":{"geneCounts":{"proteinCoding":11,"total":11}}},"assemblyInfo":{"assemblyLevel":"Complete Genome","assemblyName":"ASM3850367v1","assemblyStatus":"current","assemblyType":"haploid","releaseDate":"2014-11-26","submitter":"Laboratoire d'etude et de recherche Avicoles, Porcines et Piscicoles, LERAPP-UVIPAC, Agence Francaise de Securite Sanitaire des Aliments, AFSSA site de Ploufragan"},"assemblyStats":{"contigL50":3,"contigN50":2151,"gcCount":"5920","gcPercent":44.5,"numberOfComponentSequences":8,"numberOfContigs":8,"numberOfScaffolds":8,"scaffoldL50":3,"scaffoldN50":2151,"totalNumberOfChromosomes":8,"totalSequenceLength":"13313","totalUngappedLength":"13313"},"currentAccession":"GCA_038503675.1","organism":{"organismName":"Influenza A virus (A/breeder duck/France/090045b/2009(H5N3))","taxId":678622},"sourceDatabase":"SOURCE_DATABASE_GENBANK"}
{"accession":"GCA_038504745.1","annotationInfo":{"name":"Annotation submitted by on behalf of JCVI/Children's Hospital Boston/NCBI, National Center for Biotechnology Information, NIH","provider":"on behalf of JCVI/Children's Hospital Boston/NCBI, National Center for Biotechnology Information, NIH","releaseDate":"2011-04-01","stats":{"geneCounts":{"proteinCoding":11,"total":11}}},"assemblyInfo":{"assemblyLevel":"Complete Genome","assemblyName":"ASM3850474v1","assemblyStatus":"current","assemblyType":"haploid","releaseDate":"2011-04-01","submitter":"on behalf of JCVI/Children's Hospital Boston/NCBI, National Center for Biotechnology Information, NIH"},"assemblyStats":{"contigL50":3,"contigN50":2206,"gcCount":"5670","gcPercent":42.5,"numberOfComponentSequences":8,"numberOfContigs":8,"numberOfScaffolds":8,"scaffoldL50":3,"scaffoldN50":2206,"totalNumberOfChromosomes":8,"totalSequenceLength":"13399","totalUngappedLength":"13399"},"currentAccession":"GCA_038504745.1","organism":{"organismName":"Influenza A virus (A/Boston/74/2009(H1N1))","taxId":744788},"sourceDatabase":"SOURCE_DATABASE_GENBANK"}
{"accession":"GCA_038505615.1","annotationInfo":{"name":"Annotation submitted by on behalf of JCVI/Children's Hospital Boston/NCBI, National Center for Biotechnology Information, NIH","provider":"on behalf of JCVI/Children's Hospital Boston/NCBI, National Center for Biotechnology Information, NIH","releaseDate":"2011-04-15","stats":{"geneCounts":{"proteinCoding":11,"total":11}}},"assemblyInfo":{"assemblyLevel":"Complete Genome","assemblyName":"ASM3850561v1","assemblyStatus":"current","assemblyType":"haploid","releaseDate":"2011-04-15","submitter":"on behalf of JCVI/Children's Hospital Boston/NCBI, National Center for Biotechnology Information, NIH"},"assemblyStats":{"contigL50":3,"contigN50":2189,"gcCount":"5746","gcPercent":43.0,"numberOfComponentSequences":8,"numberOfContigs":8,"numberOfScaffolds":8,"scaffoldL50":3,"scaffoldN50":2189,"totalNumberOfChromosomes":8,"totalSequenceLength":"13397","totalUngappedLength":"13397"},"currentAccession":"GCA_038505615.1","organism":{"organismName":"Influenza A virus (A/Boston/75/2009(H3N2))","taxId":980381},"sourceDatabase":"SOURCE_DATABASE_GENBANK"}
{"accession":"GCA_038505825.1","annotationInfo":{"name":"Annotation submitted by on behalf of JCVI/Children's Hospital Boston/NCBI, National Center for Biotechnology Information, NIH","provider":"on behalf of JCVI/Children's Hospital Boston/NCBI, National Center for Biotechnology Information, NIH","releaseDate":"2011-03-25","stats":{"geneCounts":{"proteinCoding":11,"total":11}}},"assemblyInfo":{"assemblyLevel":"Complete Genome","assemblyName":"ASM3850582v1","assemblyStatus":"current","assemblyType":"haploid","releaseDate":"2011-03-25","submitter":"on behalf of JCVI/Children's Hospital Boston/NCBI, National Center for Biotechnology Information, NIH"},"assemblyStats":{"contigL50":3,"contigN50":2206,"gcCount":"5677","gcPercent":42.5,"numberOfComponentSequences":8,"numberOfContigs":8,"numberOfScaffolds":8,"scaffoldL50":3,"scaffoldN50":2206,"totalNumberOfChromosomes":8,"totalSequenceLength":"13402","totalUngappedLength":"13402"},"currentAccession":"GCA_038505825.1","organism":{"organismName":"Influenza A virus (A/Boston/2/2009(H1N1))","taxId":744728},"sourceDatabase":"SOURCE_DATABASE_GENBANK"}
{"accession":"GCA_038505895.1","annotationInfo":{"name":"Annotation submitted by on behalf of JCVI/Children's Hospital Boston/NCBI, National Center for Biotechnology Information, NIH","provider":"on behalf of JCVI/Children's Hospital Boston/NCBI, National Center for Biotechnology Information, NIH","releaseDate":"2011-01-26","stats":{"geneCounts":{"proteinCoding":11,"total":11}}},"assemblyInfo":{"assemblyLevel":"Complete Genome","assemblyName":"ASM3850589v1","assemblyStatus":"current","assemblyType":"haploid","releaseDate":"2011-01-26","submitter":"on behalf of JCVI/Children's Hospital Boston/NCBI, National Center for Biotechnology Information, NIH"},"assemblyStats":{"contigL50":3,"contigN50":2151,"gcCount":"5722","gcPercent":42.5,"numberOfComponentSequences":8,"numberOfContigs":8,"numberOfScaffolds":8,"scaffoldL50":3,"scaffoldN50":2151,"totalNumberOfChromosomes":8,"totalSequenceLength":"13472","totalUngappedLength":"13472"},"currentAccession":"GCA_038505895.1","organism":{"organismName":"Influenza A virus (A/Boston/76/2009(H1N1))","taxId":744790},"sourceDatabase":"SOURCE_DATABASE_GENBANK"}
{"accession":"GCA_038505945.1","annotationInfo":{"name":"Annotation submitted by on behalf of JCVI/Children's Hospital Boston/NCBI, National Center for Biotechnology Information, NIH","provider":"on behalf of JCVI/Children's Hospital Boston/NCBI, National Center for Biotechnology Information, NIH","releaseDate":"2011-04-04","stats":{"geneCounts":{"proteinCoding":9,"total":9}}},"assemblyInfo":{"assemblyLevel":"Chromosome","assemblyName":"ASM3850594v1","assemblyStatus":"current","assemblyType":"haploid","releaseDate":"2011-04-04","submitter":"on behalf of JCVI/Children's Hospital Boston/NCBI, National Center for Biotechnology Information, NIH"},"assemblyStats":{"contigL50":3,"contigN50":1737,"gcCount":"5208","gcPercent":43.0,"numberOfComponentSequences":8,"numberOfContigs":9,"numberOfScaffolds":8,"scaffoldL50":4,"scaffoldN50":1650,"totalNumberOfChromosomes":8,"totalSequenceLength":"12719","totalUngappedLength":"12096"},"currentAccession":"GCA_038505945.1","organism":{"organismName":"Influenza A virus (A/Boston/5/2009(H3N2))","taxId":980377},"sourceDatabase":"SOURCE_DATABASE_GENBANK"}
{"accession":"GCA_038505965.1","annotationInfo":{"name":"Annotation submitted by on behalf of JCVI/Children's Hospital Boston/NCBI, National Center for Biotechnology Information, NIH","provider":"on behalf of JCVI/Children's Hospital Boston/NCBI, National Center for Biotechnology Information, NIH","releaseDate":"2011-04-01","stats":{"geneCounts":{"proteinCoding":11,"total":11}}},"assemblyInfo":{"assemblyLevel":"Complete Genome","assemblyName":"ASM3850596v1","assemblyStatus":"current","assemblyType":"haploid","releaseDate":"2011-04-01","submitter":"on behalf of JCVI/Children's Hospital Boston/NCBI, National Center for Biotechnology Information, NIH"},"assemblyStats":{"contigL50":3,"contigN50":2206,"gcCount":"5667","gcPercent":42.5,"numberOfComponentSequences":8,"numberOfContigs":8,"numberOfScaffolds":8,"scaffoldL50":3,"scaffoldN50":2206,"totalNumberOfChromosomes":8,"totalSequenceLength":"13402","totalUngappedLength":"13402"},"currentAccession":"GCA_038505965.1","organism":{"organismName":"Influenza A virus (A/Boston/81/2009(H1N1))","taxId":744795},"sourceDatabase":"SOURCE_DATABASE_GENBANK"}
{"accession":"GCA_038505985.1","annotationInfo":{"name":"Annotation submitted by on behalf of JCVI/Children's Hospital Boston/NCBI, National Center for Biotechnology Information, NIH","provider":"on behalf of JCVI/Children's Hospital Boston/NCBI, National Center for Biotechnology Information, NIH","releaseDate":"2011-01-26","stats":{"geneCounts":{"proteinCoding":11,"total":11}}},"assemblyInfo":{"assemblyLevel":"Complete Genome","assemblyName":"ASM3850598v1","assemblyStatus":"current","assemblyType":"haploid","releaseDate":"2011-01-26","submitter":"on behalf of JCVI/Children's Hospital Boston/NCBI, National Center for Biotechnology Information, NIH"},"assemblyStats":{"contigL50":3,"contigN50":2151,"gcCount":"5721","gcPercent":42.5,"numberOfComponentSequences":8,"numberOfContigs":8,"numberOfScaffolds":8,"scaffoldL50":3,"scaffoldN50":2151,"totalNumberOfChromosomes":8,"totalSequenceLength":"13476","totalUngappedLength":"13476"},"currentAccession":"GCA_038505985.1","organism":{"organismName":"Influenza A virus (A/Boston/4/2009(H1N1))","taxId":744730},"sourceDatabase":"SOURCE_DATABASE_GENBANK"}
{"accession":"GCA_038506005.1","annotationInfo":{"name":"Annotation submitted by on behalf of JCVI/Children's Hospital Boston/NCBI, National Center for Biotechnology Information, NIH","provider":"on behalf of JCVI/Children's Hospital Boston/NCBI, National Center for Biotechnology Information, NIH","releaseDate":"2011-04-01","stats":{"geneCounts":{"proteinCoding":11,"total":11}}},"assemblyInfo":{"assemblyLevel":"Complete Genome","assemblyName":"ASM3850600v1","assemblyStatus":"current","assemblyType":"haploid","releaseDate":"2011-04-01","submitter":"on behalf of JCVI/Children's Hospital Boston/NCBI, National Center for Biotechnology Information, NIH"},"assemblyStats":{"contigL50":3,"contigN50":2207,"gcCount":"5665","gcPercent":42.5,"numberOfComponentSequences":8,"numberOfContigs":8,"numberOfScaffolds":8,"scaffoldL50":3,"scaffoldN50":2207,"totalNumberOfChromosomes":8,"totalSequenceLength":"13400","totalUngappedLength":"13400"},"currentAccession":"GCA_038506005.1","organism":{"organismName":"Influenza A virus (A/Boston/77/2009(H1N1))","taxId":744791},"sourceDatabase":"SOURCE_DATABASE_GENBANK"}
{"accession":"GCA_038506365.1","annotationInfo":{"name":"Annotation submitted by on behalf of JCVI/Children's Hospital Boston/NCBI, National Center for Biotechnology Information, NIH","provider":"on behalf of JCVI/Children's Hospital Boston/NCBI, National Center for Biotechnology Information, NIH","releaseDate":"2011-04-25","stats":{"geneCounts":{"proteinCoding":11,"total":11}}},"assemblyInfo":{"assemblyLevel":"Complete Genome","assemblyName":"ASM3850636v1","assemblyStatus":"current","assemblyType":"haploid","releaseDate":"2011-04-25","submitter":"on behalf of JCVI/Children's Hospital Boston/NCBI, National Center for Biotechnology Information, NIH"},"assemblyStats":{"contigL50":3,"contigN50":2206,"gcCount":"5677","gcPercent":42.5,"numberOfComponentSequences":8,"numberOfContigs":8,"numberOfScaffolds":8,"scaffoldL50":3,"scaffoldN50":2206,"totalNumberOfChromosomes":8,"totalSequenceLength":"13404","totalUngappedLength":"13404"},"currentAccession":"GCA_038506365.1","organism":{"organismName":"Influenza A virus (A/Boston/79/2009(H1N1))","taxId":744793},"sourceDatabase":"SOURCE_DATABASE_GENBANK"}
{"accession":"GCA_038506395.1","annotationInfo":{"name":"Annotation submitted by on behalf of JCVI/Children's Hospital Boston/NCBI, National Center for Biotechnology Information, NIH","provider":"on behalf of JCVI/Children's Hospital Boston/NCBI, National Center for Biotechnology Information, NIH","releaseDate":"2011-04-01","stats":{"geneCounts":{"proteinCoding":11,"total":11}}},"assemblyInfo":{"assemblyLevel":"Complete Genome","assemblyName":"ASM3850639v1","assemblyStatus":"current","assemblyType":"haploid","releaseDate":"2011-04-01","submitter":"on behalf of JCVI/Children's Hospital Boston/NCBI, National Center for Biotechnology Information, NIH"},"assemblyStats":{"contigL50":3,"contigN50":2207,"gcCount":"5667","gcPercent":42.5,"numberOfComponentSequences":8,"numberOfContigs":8,"numberOfScaffolds":8,"scaffoldL50":3,"scaffoldN50":2207,"totalNumberOfChromosomes":8,"totalSequenceLength":"13401","totalUngappedLength":"13401"},"currentAccession":"GCA_038506395.1","organism":{"organismName":"Influenza A virus (A/Boston/82/2009(H1N1))","taxId":744796},"sourceDatabase":"SOURCE_DATABASE_GENBANK"}
{"accession":"GCA_038506405.1","annotationInfo":{"name":"Annotation submitted by on behalf of JCVI/Children's Hospital Boston/NCBI, National Center for Biotechnology Information, NIH","provider":"on behalf of JCVI/Children's Hospital Boston/NCBI, National Center for Biotechnology Information, NIH","releaseDate":"2011-01-26","stats":{"geneCounts":{"proteinCoding":11,"total":11}}},"assemblyInfo":{"assemblyLevel":"Complete Genome","assemblyName":"ASM3850640v1","assemblyStatus":"current","assemblyType":"haploid","releaseDate":"2011-01-26","submitter":"on behalf of JCVI/Children's Hospital Boston/NCBI, National Center for Biotechnology Information, NIH"},"assemblyStats":{"contigL50":3,"contigN50":2217,"gcCount":"5745","gcPercent":42.5,"numberOfComponentSequences":8,"numberOfContigs":8,"numberOfScaffolds":8,"scaffoldL50":3,"scaffoldN50":2217,"totalNumberOfChromosomes":8,"totalSequenceLength":"13542","totalUngappedLength":"13542"},"currentAccession":"GCA_038506405.1","organism":{"organismName":"Influenza A virus (A/Boston/1/2009(H1N1))","taxId":744727},"sourceDatabase":"SOURCE_DATABASE_GENBANK"}
{"accession":"GCA_038506425.1","annotationInfo":{"name":"Annotation submitted by on behalf of JCVI/Children's Hospital Boston/NCBI, National Center for Biotechnology Information, NIH","provider":"on behalf of JCVI/Children's Hospital Boston/NCBI, National Center for Biotechnology Information, NIH","releaseDate":"2011-04-01","stats":{"geneCounts":{"proteinCoding":11,"total":11}}},"assemblyInfo":{"assemblyLevel":"Complete Genome","assemblyName":"ASM3850642v1","assemblyStatus":"current","assemblyType":"haploid","releaseDate":"2011-04-01","submitter":"on behalf of JCVI/Children's Hospital Boston/NCBI, National Center for Biotechnology Information, NIH"},"assemblyStats":{"contigL50":3,"contigN50":2206,"gcCount":"5669","gcPercent":42.5,"numberOfComponentSequences":8,"numberOfContigs":8,"numberOfScaffolds":8,"scaffoldL50":3,"scaffoldN50":2206,"totalNumberOfChromosomes":8,"totalSequenceLength":"13404","totalUngappedLength":"13404"},"currentAccession":"GCA_038506425.1","organism":{"organismName":"Influenza A virus (A/Boston/78/2009(H1N1))","taxId":744792},"sourceDatabase":"SOURCE_DATABASE_GENBANK"}
{"accession":"GCA_038506555.1","annotationInfo":{"name":"Annotation submitted by on behalf of JCVI/Children's Hospital Boston/NCBI, National Center for Biotechnology Information, NIH","provider":"on behalf of JCVI/Children's Hospital Boston/NCBI, National Center for Biotechnology Information, NIH","releaseDate":"2011-01-26","stats":{"geneCounts":{"proteinCoding":11,"total":11}}},"assemblyInfo":{"assemblyLevel":"Complete Genome","assemblyName":"ASM3850655v1","assemblyStatus":"current","assemblyType":"haploid","releaseDate":"2011-01-26","submitter":"on behalf of JCVI/Children's Hospital Boston/NCBI, National Center for Biotechnology Information, NIH"},"assemblyStats":{"contigL50":3,"contigN50":2200,"gcCount":"5691","gcPercent":42.5,"numberOfComponentSequences":8,"numberOfContigs":8,"numberOfScaffolds":8,"scaffoldL50":3,"scaffoldN50":2200,"totalNumberOfChromosomes":8,"totalSequenceLength":"13445","totalUngappedLength":"13445"},"currentAccession":"GCA_038506555.1","organism":{"organismName":"Influenza A virus (A/Boston/11/2009(H1N1))","taxId":744735},"sourceDatabase":"SOURCE_DATABASE_GENBANK"}
{"accession":"GCA_038506585.1","annotationInfo":{"name":"Annotation submitted by on behalf of JCVI/Children's Hospital Boston/NCBI, National Center for Biotechnology Information, NIH","provider":"on behalf of JCVI/Children's Hospital Boston/NCBI, National Center for Biotechnology Information, NIH","releaseDate":"2012-02-08","stats":{"geneCounts":{"proteinCoding":11,"total":11}}},"assemblyInfo":{"assemblyLevel":"Complete Genome","assemblyName":"ASM3850658v1","assemblyStatus":"current","assemblyType":"haploid","releaseDate":"2012-02-08","submitter":"on behalf of JCVI/Children's Hospital Boston/NCBI, National Center for Biotechnology Information, NIH"},"assemblyStats":{"contigL50":3,"contigN50":2151,"gcCount":"5663","gcPercent":42.5,"numberOfComponentSequences":8,"numberOfContigs":8,"numberOfScaffolds":8,"scaffoldL50":3,"scaffoldN50":2151,"totalNumberOfChromosomes":8,"totalSequenceLength":"13369","totalUngappedLength":"13369"},"currentAccession":"GCA_038506585.1","organism":{"organismName":"Influenza A virus (A/Boston/80/2009(H1N1))","taxId":744794},"sourceDatabase":"SOURCE_DATABASE_GENBANK"}
{"accession":"GCA_038506595.1","annotationInfo":{"name":"Annotation submitted by on behalf of JCVI/Children's Hospital Boston/NCBI, National Center for Biotechnology Information, NIH","provider":"on behalf of JCVI/Children's Hospital Boston/NCBI, National Center for Biotechnology Information, NIH","releaseDate":"2011-01-26","stats":{"geneCounts":{"proteinCoding":11,"total":11}}},"assemblyInfo":{"assemblyLevel":"Complete Genome","assemblyName":"ASM3850659v1","assemblyStatus":"current","assemblyType":"haploid","releaseDate":"2011-01-26","submitter":"on behalf of JCVI/Children's Hospital Boston/NCBI, National Center for Biotechnology Information, NIH"},"assemblyStats":{"contigL50":3,"contigN50":2217,"gcCount":"5740","gcPercent":42.5,"numberOfComponentSequences":8,"numberOfContigs":8,"numberOfScaffolds":8,"scaffoldL50":3,"scaffoldN50":2217,"totalNumberOfChromosomes":8,"totalSequenceLength":"13542","totalUngappedLength":"13542"},"currentAccession":"GCA_038506595.1","organism":{"organismName":"Influenza A virus (A/Boston/18/2009(H1N1))","taxId":744740},"sourceDatabase":"SOURCE_DATABASE_GENBANK"}
{"accession":"GCA_038506635.1","annotationInfo":{"name":"Annotation submitted by on behalf of JCVI/Children's Hospital Boston/NCBI, National Center for Biotechnology Information, NIH","provider":"on behalf of JCVI/Children's Hospital Boston/NCBI, National Center for Biotechnology Information, NIH","releaseDate":"2011-01-26","stats":{"geneCounts":{"proteinCoding":11,"total":11}}},"assemblyInfo":{"assemblyLevel":"Complete Genome","assemblyName":"ASM3850663v1","assemblyStatus":"current","assemblyType":"haploid","releaseDate":"2011-01-26","submitter":"on behalf of JCVI/Children's Hospital Boston/NCBI, National Center for Biotechnology Information, NIH"},"assemblyStats":{"contigL50":3,"contigN50":2217,"gcCount":"5740","gcPercent":42.5,"numberOfComponentSequences":8,"numberOfContigs":8,"numberOfScaffolds":8,"scaffoldL50":3,"scaffoldN50":2217,"totalNumberOfChromosomes":8,"totalSequenceLength":"13540","totalUngappedLength":"13540"},"currentAccession":"GCA_038506635.1","organism":{"organismName":"Influenza A virus (A/Boston/17/2009(H1N1))","taxId":744739},"sourceDatabase":"SOURCE_DATABASE_GENBANK"}
{"accession":"GCA_038506675.1","annotationInfo":{"name":"Annotation submitted by on behalf of JCVI/Children's Hospital Boston/NCBI, National Center for Biotechnology Information, NIH","provider":"on behalf of JCVI/Children's Hospital Boston/NCBI, National Center for Biotechnology Information, NIH","releaseDate":"2011-01-26","stats":{"geneCounts":{"proteinCoding":11,"total":11}}},"assemblyInfo":{"assemblyLevel":"Complete Genome","assemblyName":"ASM3850667v1","assemblyStatus":"current","assemblyType":"haploid","releaseDate":"2011-01-26","submitter":"on behalf of JCVI/Children's Hospital Boston/NCBI, National Center for Biotechnology Information, NIH"},"assemblyStats":{"contigL50":3,"contigN50":2151,"gcCount":"5716","gcPercent":42.5,"numberOfComponentSequences":8,"numberOfContigs":8,"numberOfScaffolds":8,"scaffoldL50":3,"scaffoldN50":2151,"totalNumberOfChromosomes":8,"totalSequenceLength":"13477","totalUngappedLength":"13477"},"currentAccession":"GCA_038506675.1","organism":{"organismName":"Influenza A virus (A/Boston/14/2009(H1N1))","taxId":744737},"sourceDatabase":"SOURCE_DATABASE_GENBANK"}
{"accession":"GCA_038506695.1","annotationInfo":{"name":"Annotation submitted by on behalf of JCVI/Children's Hospital Boston/NCBI, National Center for Biotechnology Information, NIH","provider":"on behalf of JCVI/Children's Hospital Boston/NCBI, National Center for Biotechnology Information, NIH","releaseDate":"2011-01-26","stats":{"geneCounts":{"proteinCoding":11,"total":11}}},"assemblyInfo":{"assemblyLevel":"Complete Genome","assemblyName":"ASM3850669v1","assemblyStatus":"current","assemblyType":"haploid","releaseDate":"2011-01-26","submitter":"on behalf of JCVI/Children's Hospital Boston/NCBI, National Center for Biotechnology Information, NIH"},"assemblyStats":{"contigL50":3,"contigN50":2151,"gcCount":"5721","gcPercent":42.5,"numberOfComponentSequences":8,"numberOfContigs":8,"numberOfScaffolds":8,"scaffoldL50":3,"scaffoldN50":2151,"totalNumberOfChromosomes":8,"totalSequenceLength":"13492","totalUngappedLength":"13492"},"currentAccession":"GCA_038506695.1","organism":{"organismName":"Influenza A virus (A/Boston/20/2009(H1N1))","taxId":744742},"sourceDatabase":"SOURCE_DATABASE_GENBANK"}
{"accession":"GCA_038506715.1","annotationInfo":{"name":"Annotation submitted by on behalf of JCVI/Children's Hospital Boston/NCBI, National Center for Biotechnology Information, NIH","provider":"on behalf of JCVI/Children's Hospital Boston/NCBI, National Center for Biotechnology Information, NIH","releaseDate":"2011-01-26","stats":{"geneCounts":{"proteinCoding":11,"total":11}}},"assemblyInfo":{"assemblyLevel":"Complete Genome","assemblyName":"ASM3850671v1","assemblyStatus":"current","assemblyType":"haploid","releaseDate":"2011-01-26","submitter":"on behalf of JCVI/Children's Hospital Boston/NCBI, National Center for Biotechnology Information, NIH"},"assemblyStats":{"contigL50":3,"contigN50":2151,"gcCount":"5723","gcPercent":42.5,"numberOfComponentSequences":8,"numberOfContigs":8,"numberOfScaffolds":8,"scaffoldL50":3,"scaffoldN50":2151,"totalNumberOfChromosomes":8,"totalSequenceLength":"13477","totalUngappedLength":"13477"},"currentAccession":"GCA_038506715.1","organism":{"organismName":"Influenza A virus (A/Boston/84/2009(H1N1))","taxId":744798},"sourceDatabase":"SOURCE_DATABASE_GENBANK"}
{"accession":"GCA_038506795.1","annotationInfo":{"name":"Annotation submitted by on behalf of JCVI/Children's Hospital Boston/NCBI, National Center for Biotechnology Information, NIH","provider":"on behalf of JCVI/Children's Hospital Boston/NCBI, National Center for Biotechnology Information, NIH","releaseDate":"2011-07-13","stats":{"geneCounts":{"proteinCoding":11,"total":11}}},"assemblyInfo":{"assemblyLevel":"Complete Genome","assemblyName":"ASM3850679v1","assemblyStatus":"current","assemblyType":"haploid","releaseDate":"2011-07-13","submitter":"on behalf of JCVI/Children's Hospital Boston/NCBI, National Center for Biotechnology Information, NIH"},"assemblyStats":{"contigL50":3,"contigN50":2151,"gcCount":"5666","gcPercent":42.5,"numberOfComponentSequences":8,"numberOfContigs":8,"numberOfScaffolds":8,"scaffoldL50":3,"scaffoldN50":2151,"totalNumberOfChromosomes":8,"totalSequenceLength":"13368","totalUngappedLength":"13368"},"currentAccession":"GCA_038506795.1","organism":{"organismName":"Influenza A virus (A/Boston/47/2009(H1N1))","taxId":744766},"sourceDatabase":"SOURCE_DATABASE_GENBANK"}
{"accession":"GCA_038506805.1","annotationInfo":{"name":"Annotation submitted by on behalf of JCVI/Children's Hospital Boston/NCBI, National Center for Biotechnology Information, NIH","provider":"on behalf of JCVI/Children's Hospital Boston/NCBI, National Center for Biotechnology Information, NIH","releaseDate":"2011-04-01","stats":{"geneCounts":{"proteinCoding":11,"total":11}}},"assemblyInfo":{"assemblyLevel":"Complete Genome","assemblyName":"ASM3850680v1","assemblyStatus":"current","assemblyType":"haploid","releaseDate":"2011-04-01","submitter":"on behalf of JCVI/Children's Hospital Boston/NCBI, National Center for Biotechnology Information, NIH"},"assemblyStats":{"contigL50":3,"contigN50":2206,"gcCount":"5676","gcPercent":42.5,"numberOfComponentSequences":8,"numberOfContigs":8,"numberOfScaffolds":8,"scaffoldL50":3,"scaffoldN50":2206,"totalNumberOfChromosomes":8,"totalSequenceLength":"13398","totalUngappedLength":"13398"},"currentAccession":"GCA_038506805.1","organism":{"organismName":"Influenza A virus (A/Boston/6/2009(H1N1))","taxId":744732},"sourceDatabase":"SOURCE_DATABASE_GENBANK"}
{"accession":"GCA_038506855.1","annotationInfo":{"name":"Annotation submitted by on behalf of JCVI/Children's Hospital Boston/NCBI, National Center for Biotechnology Information, NIH","provider":"on behalf of JCVI/Children's Hospital Boston/NCBI, National Center for Biotechnology Information, NIH","releaseDate":"2011-01-26","stats":{"geneCounts":{"proteinCoding":11,"total":11}}},"assemblyInfo":{"assemblyLevel":"Complete Genome","assemblyName":"ASM3850685v1","assemblyStatus":"current","assemblyType":"haploid","releaseDate":"2011-01-26","submitter":"on behalf of JCVI/Children's Hospital Boston/NCBI, National Center for Biotechnology Information, NIH"},"assemblyStats":{"contigL50":3,"contigN50":2151,"gcCount":"5719","gcPercent":42.5,"numberOfComponentSequences":8,"numberOfContigs":8,"numberOfScaffolds":8,"scaffoldL50":3,"scaffoldN50":2151,"totalNumberOfChromosomes":8,"totalSequenceLength":"13476","totalUngappedLength":"13476"},"currentAccession":"GCA_038506855.1","organism":{"organismName":"Influenza A virus (A/Boston/49/2009(H1N1))","taxId":744768},"sourceDatabase":"SOURCE_DATABASE_GENBANK"}
{"accession":"GCA_038506875.1","annotationInfo":{"name":"Annotation submitted by on behalf of JCVI/Children's Hospital Boston/NCBI, National Center for Biotechnology Information, NIH","provider":"on behalf of JCVI/Children's Hospital Boston/NCBI, National Center for Biotechnology Information, NIH","releaseDate":"2011-01-26","stats":{"geneCounts":{"proteinCoding":11,"total":11}}},"assemblyInfo":{"assemblyLevel":"Complete Genome","assemblyName":"ASM3850687v1","assemblyStatus":"current","assemblyType":"haploid","releaseDate":"2011-01-26","submitter":"on behalf of JCVI/Children's Hospital Boston/NCBI, National Center for Biotechnology Information, NIH"},"assemblyStats":{"contigL50":3,"contigN50":2216,"gcCount":"5706","gcPercent":42.5,"numberOfComponentSequences":8,"numberOfContigs":8,"numberOfScaffolds":8,"scaffoldL50":3,"scaffoldN50":2216,"totalNumberOfChromosomes":8,"totalSequenceLength":"13461","totalUngappedLength":"13461"},"currentAccession":"GCA_038506875.1","organism":{"organismName":"Influenza A virus (A/Boston/51/2009(H1N1))","taxId":744770},"sourceDatabase":"SOURCE_DATABASE_GENBANK"}
{"accession":"GCA_038506895.1","annotationInfo":{"name":"Annotation submitted by on behalf of JCVI/Children's Hospital Boston/NCBI, National Center for Biotechnology Information, NIH","provider":"on behalf of JCVI/Children's Hospital Boston/NCBI, National Center for Biotechnology Information, NIH","releaseDate":"2011-01-26","stats":{"geneCounts":{"proteinCoding":11,"total":11}}},"assemblyInfo":{"assemblyLevel":"Complete Genome","assemblyName":"ASM3850689v1","assemblyStatus":"current","assemblyType":"haploid","releaseDate":"2011-01-26","submitter":"on behalf of JCVI/Children's Hospital Boston/NCBI, National Center for Biotechnology Information, NIH"},"assemblyStats":{"contigL50":3,"contigN50":2200,"gcCount":"5691","gcPercent":42.5,"numberOfComponentSequences":8,"numberOfContigs":8,"numberOfScaffolds":8,"scaffoldL50":3,"scaffoldN50":2200,"totalNumberOfChromosomes":8,"totalSequenceLength":"13441","totalUngappedLength":"13441"},"currentAccession":"GCA_038506895.1","organism":{"organismName":"Influenza A virus (A/Boston/52/2009(H1N1))","taxId":744771},"sourceDatabase":"SOURCE_DATABASE_GENBANK"}
{"accession":"GCA_038506925.1","annotationInfo":{"name":"Annotation submitted by on behalf of JCVI/Children's Hospital Boston/NCBI, National Center for Biotechnology Information, NIH","provider":"on behalf of JCVI/Children's Hospital Boston/NCBI, National Center for Biotechnology Information, NIH","releaseDate":"2011-04-01","stats":{"geneCounts":{"proteinCoding":11,"total":11}}},"assemblyInfo":{"assemblyLevel":"Complete Genome","assemblyName":"ASM3850692v1","assemblyStatus":"current","assemblyType":"haploid","releaseDate":"2011-04-01","submitter":"on behalf of JCVI/Children's Hospital Boston/NCBI, National Center for Biotechnology Information, NIH"},"assemblyStats":{"contigL50":3,"contigN50":2206,"gcCount":"5666","gcPercent":42.5,"numberOfComponentSequences":8,"numberOfContigs":8,"numberOfScaffolds":8,"scaffoldL50":3,"scaffoldN50":2206,"totalNumberOfChromosomes":8,"totalSequenceLength":"13401","totalUngappedLength":"13401"},"currentAccession":"GCA_038506925.1","organism":{"organismName":"Influenza A virus (A/Boston/10/2009(H1N1))","taxId":744734},"sourceDatabase":"SOURCE_DATABASE_GENBANK"}
{"accession":"GCA_038507035.1","annotationInfo":{"name":"Annotation submitted by on behalf of JCVI/Children's Hospital Boston/NCBI, National Center for Biotechnology Information, NIH","provider":"on behalf of JCVI/Children's Hospital Boston/NCBI, National Center for Biotechnology Information, NIH","releaseDate":"2011-04-01","stats":{"geneCounts":{"proteinCoding":11,"total":11}}},"assemblyInfo":{"assemblyLevel":"Complete Genome","assemblyName":"ASM3850703v1","assemblyStatus":"current","assemblyType":"haploid","releaseDate":"2011-04-01","submitter":"on behalf of JCVI/Children's Hospital Boston/NCBI, National Center for Biotechnology Information, NIH"},"assemblyStats":{"contigL50":3,"contigN50":2207,"gcCount":"5675","gcPercent":42.5,"numberOfComponentSequences":8,"numberOfContigs":8,"numberOfScaffolds":8,"scaffoldL50":3,"scaffoldN50":2207,"totalNumberOfChromosomes":8,"totalSequenceLength":"13401","totalUngappedLength":"13401"},"currentAccession":"GCA_038507035.1","organism":{"organismName":"Influenza A virus (A/Boston/23/2009(H1N1))","taxId":744745},"sourceDatabase":"SOURCE_DATABASE_GENBANK"}
{"accession":"GCA_038507065.1","annotationInfo":{"name":"Annotation submitted by on behalf of JCVI/Children's Hospital Boston/NCBI, National Center for Biotechnology Information, NIH","provider":"on behalf of JCVI/Children's Hospital Boston/NCBI, National Center for Biotechnology Information, NIH","releaseDate":"2011-01-26","stats":{"geneCounts":{"proteinCoding":11,"total":11}}},"assemblyInfo":{"assemblyLevel":"Complete Genome","assemblyName":"ASM3850706v1","assemblyStatus":"current","assemblyType":"haploid","releaseDate":"2011-01-26","submitter":"on behalf of JCVI/Children's Hospital Boston/NCBI, National Center for Biotechnology Information, NIH"},"assemblyStats":{"contigL50":3,"contigN50":2151,"gcCount":"5718","gcPercent":42.5,"numberOfComponentSequences":8,"numberOfContigs":8,"numberOfScaffolds":8,"scaffoldL50":3,"scaffoldN50":2151,"totalNumberOfChromosomes":8,"totalSequenceLength":"13479","totalUngappedLength":"13479"},"currentAccession":"GCA_038507065.1","organism":{"organismName":"Influenza A virus (A/Boston/83/2009(H1N1))","taxId":744797},"sourceDatabase":"SOURCE_DATABASE_GENBANK"}
{"accession":"GCA_038507085.1","annotationInfo":{"name":"Annotation submitted by on behalf of JCVI/Children's Hospital Boston/NCBI, National Center for Biotechnology Information, NIH","provider":"on behalf of JCVI/Children's Hospital Boston/NCBI, National Center for Biotechnology Information, NIH","releaseDate":"2011-01-26","stats":{"geneCounts":{"proteinCoding":11,"total":11}}},"assemblyInfo":{"assemblyLevel":"Complete Genome","assemblyName":"ASM3850708v1","assemblyStatus":"current","assemblyType":"haploid","releaseDate":"2011-01-26","submitter":"on behalf of JCVI/Children's Hospital Boston/NCBI, National Center for Biotechnology Information, NIH"},"assemblyStats":{"contigL50":3,"contigN50":2215,"gcCount":"5689","gcPercent":42.5,"numberOfComponentSequences":8,"numberOfContigs":8,"numberOfScaffolds":8,"scaffoldL50":3,"scaffoldN50":2215,"totalNumberOfChromosomes":8,"totalSequenceLength":"13440","totalUngappedLength":"13440"},"currentAccession":"GCA_038507085.1","organism":{"organismName":"Influenza A virus (A/Boston/13/2009(H1N1))","taxId":744736},"sourceDatabase":"SOURCE_DATABASE_GENBANK"}
{"accession":"GCA_038507145.1","annotationInfo":{"name":"Annotation submitted by on behalf of JCVI/Children's Hospital Boston/NCBI, National Center for Biotechnology Information, NIH","provider":"on behalf of JCVI/Children's Hospital Boston/NCBI, National Center for Biotechnology Information, NIH","releaseDate":"2011-04-15","stats":{"geneCounts":{"proteinCoding":11,"total":11}}},"assemblyInfo":{"assemblyLevel":"Complete Genome","assemblyName":"ASM3850714v1","assemblyStatus":"current","assemblyType":"haploid","releaseDate":"2011-04-15","submitter":"on behalf of JCVI/Children's Hospital Boston/NCBI, National Center for Biotechnology Information, NIH"},"assemblyStats":{"contigL50":3,"contigN50":2206,"gcCount":"5667","gcPercent":42.5,"numberOfComponentSequences":8,"numberOfContigs":8,"numberOfScaffolds":8,"scaffoldL50":3,"scaffoldN50":2206,"totalNumberOfChromosomes":8,"totalSequenceLength":"13400","totalUngappedLength":"13400"},"currentAccession":"GCA_038507145.1","organism":{"organismName":"Influenza A virus (A/Boston/19/2009(H1N1))","taxId":744741},"sourceDatabase":"SOURCE_DATABASE_GENBANK"}
{"accession":"GCA_038507165.1","annotationInfo":{"name":"Annotation submitted by on behalf of JCVI/Children's Hospital Boston/NCBI, National Center for Biotechnology Information, NIH","provider":"on behalf of JCVI/Children's Hospital Boston/NCBI, National Center for Biotechnology Information, NIH","releaseDate":"2011-01-26","stats":{"geneCounts":{"proteinCoding":11,"total":11}}},"assemblyInfo":{"assemblyLevel":"Complete Genome","assemblyName":"ASM3850716v1","assemblyStatus":"current","assemblyType":"haploid","releaseDate":"2011-01-26","submitter":"on behalf of JCVI/Children's Hospital Boston/NCBI, National Center for Biotechnology Information, NIH"},"assemblyStats":{"contigL50":3,"contigN50":2151,"gcCount":"5722","gcPercent":42.5,"numberOfComponentSequences":8,"numberOfContigs":8,"numberOfScaffolds":8,"scaffoldL50":3,"scaffoldN50":2151,"totalNumberOfChromosomes":8,"totalSequenceLength":"13478","totalUngappedLength":"13478"},"currentAccession":"GCA_038507165.1","organism":{"organismName":"Influenza A virus (A/Boston/21/2009(H1N1))","taxId":744743},"sourceDatabase":"SOURCE_DATABASE_GENBANK"}
{"accession":"GCA_038507215.1","annotationInfo":{"name":"Annotation submitted by on behalf of JCVI/Children's Hospital Boston/NCBI, National Center for Biotechnology Information, NIH","provider":"on behalf of JCVI/Children's Hospital Boston/NCBI, National Center for Biotechnology Information, NIH","releaseDate":"2011-04-01","stats":{"geneCounts":{"proteinCoding":11,"total":11}}},"assemblyInfo":{"assemblyLevel":"Complete Genome","assemblyName":"ASM3850721v1","assemblyStatus":"current","assemblyType":"haploid","releaseDate":"2011-04-01","submitter":"on behalf of JCVI/Children's Hospital Boston/NCBI, National Center for Biotechnology Information, NIH"},"assemblyStats":{"contigL50":3,"contigN50":2206,"gcCount":"5671","gcPercent":42.5,"numberOfComponentSequences":8,"numberOfContigs":8,"numberOfScaffolds":8,"scaffoldL50":3,"scaffoldN50":2206,"totalNumberOfChromosomes":8,"totalSequenceLength":"13402","totalUngappedLength":"13402"},"currentAccession":"GCA_038507215.1","organism":{"organismName":"Influenza A virus (A/Boston/22/2009(H1N1))","taxId":744744},"sourceDatabase":"SOURCE_DATABASE_GENBANK"}
{"accession":"GCA_038507235.1","annotationInfo":{"name":"Annotation submitted by on behalf of JCVI/Children's Hospital Boston/NCBI, National Center for Biotechnology Information, NIH","provider":"on behalf of JCVI/Children's Hospital Boston/NCBI, National Center for Biotechnology Information, NIH","releaseDate":"2011-01-26","stats":{"geneCounts":{"proteinCoding":11,"total":11}}},"assemblyInfo":{"assemblyLevel":"Complete Genome","assemblyName":"ASM3850723v1","assemblyStatus":"current","assemblyType":"haploid","releaseDate":"2011-01-26","submitter":"on behalf of JCVI/Children's Hospital Boston/NCBI, National Center for Biotechnology Information, NIH"},"assemblyStats":{"contigL50":3,"contigN50":2217,"gcCount":"5749","gcPercent":42.5,"numberOfComponentSequences":8,"numberOfContigs":8,"numberOfScaffolds":8,"scaffoldL50":3,"scaffoldN50":2217,"totalNumberOfChromosomes":8,"totalSequenceLength":"13544","totalUngappedLength":"13544"},"currentAccession":"GCA_038507235.1","organism":{"organismName":"Influenza A virus (A/Boston/88/2009(H1N1))","taxId":744802},"sourceDatabase":"SOURCE_DATABASE_GENBANK"}
{"accession":"GCA_038507245.1","annotationInfo":{"name":"Annotation submitted by on behalf of JCVI/Children's Hospital Boston/NCBI, National Center for Biotechnology Information, NIH","provider":"on behalf of JCVI/Children's Hospital Boston/NCBI, National Center for Biotechnology Information, NIH","releaseDate":"2013-06-22","stats":{"geneCounts":{"proteinCoding":12,"total":12}}},"assemblyInfo":{"assemblyLevel":"Complete Genome","assemblyName":"ASM3850724v1","assemblyStatus":"current","assemblyType":"haploid","releaseDate":"2011-01-26","submitter":"on behalf of JCVI/Children's Hospital Boston/NCBI, National Center for Biotechnology Information, NIH"},"assemblyStats":{"contigL50":3,"contigN50":2194,"gcCount":"5745","gcPercent":43.0,"numberOfComponentSequences":8,"numberOfContigs":8,"numberOfScaffolds":8,"scaffoldL50":3,"scaffoldN50":2194,"totalNumberOfChromosomes":8,"totalSequenceLength":"13369","totalUngappedLength":"13369"},"currentAccession":"GCA_038507245.1","organism":{"organismName":"Influenza A virus (A/Boston/16/2009(H3N2))","taxId":744738},"sourceDatabase":"SOURCE_DATABASE_GENBANK"}
{"accession":"GCA_038507265.1","annotationInfo":{"name":"Annotation submitted by on behalf of JCVI/Children's Hospital Boston/NCBI, National Center for Biotechnology Information, NIH","provider":"on behalf of JCVI/Children's Hospital Boston/NCBI, National Center for Biotechnology Information, NIH","releaseDate":"2011-01-26","stats":{"geneCounts":{"proteinCoding":11,"total":11}}},"assemblyInfo":{"assemblyLevel":"Complete Genome","assemblyName":"ASM3850726v1","assemblyStatus":"current","assemblyType":"haploid","releaseDate":"2011-01-26","submitter":"on behalf of JCVI/Children's Hospital Boston/NCBI, National Center for Biotechnology Information, NIH"},"assemblyStats":{"contigL50":3,"contigN50":2217,"gcCount":"5740","gcPercent":42.5,"numberOfComponentSequences":8,"numberOfContigs":8,"numberOfScaffolds":8,"scaffoldL50":3,"scaffoldN50":2217,"totalNumberOfChromosomes":8,"totalSequenceLength":"13544","totalUngappedLength":"13544"},"currentAccession":"GCA_038507265.1","organism":{"organismName":"Influenza A virus (A/Boston/85/2009(H1N1))","taxId":744799},"sourceDatabase":"SOURCE_DATABASE_GENBANK"}
{"accession":"GCA_038507305.1","annotationInfo":{"name":"Annotation submitted by on behalf of JCVI/Children's Hospital Boston/NCBI, National Center for Biotechnology Information, NIH","provider":"on behalf of JCVI/Children's Hospital Boston/NCBI, National Center for Biotechnology Information, NIH","releaseDate":"2011-01-26","stats":{"geneCounts":{"proteinCoding":11,"total":11}}},"assemblyInfo":{"assemblyLevel":"Complete Genome","assemblyName":"ASM3850730v1","assemblyStatus":"current","assemblyType":"haploid","releaseDate":"2011-01-26","submitter":"on behalf of JCVI/Children's Hospital Boston/NCBI, National Center for Biotechnology Information, NIH"},"assemblyStats":{"contigL50":3,"contigN50":2215,"gcCount":"5702","gcPercent":42.5,"numberOfComponentSequences":8,"numberOfContigs":8,"numberOfScaffolds":8,"scaffoldL50":3,"scaffoldN50":2215,"totalNumberOfChromosomes":8,"totalSequenceLength":"13456","totalUngappedLength":"13456"},"currentAccession":"GCA_038507305.1","organism":{"organismName":"Influenza A virus (A/Boston/48/2009(H1N1))","taxId":744767},"sourceDatabase":"SOURCE_DATABASE_GENBANK"}
{"accession":"GCA_038507315.1","annotationInfo":{"name":"Annotation submitted by on behalf of JCVI/Children's Hospital Boston/NCBI, National Center for Biotechnology Information, NIH","provider":"on behalf of JCVI/Children's Hospital Boston/NCBI, National Center for Biotechnology Information, NIH","releaseDate":"2011-04-01","stats":{"geneCounts":{"proteinCoding":11,"total":11}}},"assemblyInfo":{"assemblyLevel":"Complete Genome","assemblyName":"ASM3850731v1","assemblyStatus":"current","assemblyType":"haploid","releaseDate":"2011-04-01","submitter":"on behalf of JCVI/Children's Hospital Boston/NCBI, National Center for Biotechnology Information, NIH"},"assemblyStats":{"contigL50":3,"contigN50":2206,"gcCount":"5669","gcPercent":42.5,"numberOfComponentSequences":8,"numberOfContigs":8,"numberOfScaffolds":8,"scaffoldL50":3,"scaffoldN50":2206,"totalNumberOfChromosomes":8,"totalSequenceLength":"13405","totalUngappedLength":"13405"},"currentAccession":"GCA_038507315.1","organism":{"organismName":"Influenza A virus (A/Boston/25/2009(H1N1))","taxId":744747},"sourceDatabase":"SOURCE_DATABASE_GENBANK"}
{"accession":"GCA_038507325.1","annotationInfo":{"name":"Annotation submitted by on behalf of JCVI/Children's Hospital Boston/NCBI, National Center for Biotechnology Information, NIH","provider":"on behalf of JCVI/Children's Hospital Boston/NCBI, National Center for Biotechnology Information, NIH","releaseDate":"2011-04-01","stats":{"geneCounts":{"proteinCoding":11,"total":11}}},"assemblyInfo":{"assemblyLevel":"Complete Genome","assemblyName":"ASM3850732v1","assemblyStatus":"current","assemblyType":"haploid","releaseDate":"2011-04-01","submitter":"on behalf of JCVI/Children's Hospital Boston/NCBI, National Center for Biotechnology Information, NIH"},"assemblyStats":{"contigL50":3,"contigN50":2206,"gcCount":"5667","gcPercent":42.5,"numberOfComponentSequences":8,"numberOfContigs":8,"numberOfScaffolds":8,"scaffoldL50":3,"scaffoldN50":2206,"totalNumberOfChromosomes":8,"totalSequenceLength":"13403","totalUngappedLength":"13403"},"currentAccession":"GCA_038507325.1","organism":{"organismName":"Influenza A virus (A/Boston/50/2009(H1N1))","taxId":744769},"sourceDatabase":"SOURCE_DATABASE_GENBANK"}
{"accession":"GCA_038507335.1","annotationInfo":{"name":"Annotation submitted by on behalf of JCVI/Children's Hospital Boston/NCBI, National Center for Biotechnology Information, NIH","provider":"on behalf of JCVI/Children's Hospital Boston/NCBI, National Center for Biotechnology Information, NIH","releaseDate":"2011-01-26","stats":{"geneCounts":{"proteinCoding":11,"total":11}}},"assemblyInfo":{"assemblyLevel":"Complete Genome","assemblyName":"ASM3850733v1","assemblyStatus":"current","assemblyType":"haploid","releaseDate":"2011-01-26","submitter":"on behalf of JCVI/Children's Hospital Boston/NCBI, National Center for Biotechnology Information, NIH"},"assemblyStats":{"contigL50":3,"contigN50":2151,"gcCount":"5716","gcPercent":42.5,"numberOfComponentSequences":8,"numberOfContigs":8,"numberOfScaffolds":8,"scaffoldL50":3,"scaffoldN50":2151,"totalNumberOfChromosomes":8,"totalSequenceLength":"13474","totalUngappedLength":"13474"},"currentAccession":"GCA_038507335.1","organism":{"organismName":"Influenza A virus (A/Boston/27/2009(H1N1))","taxId":744749},"sourceDatabase":"SOURCE_DATABASE_GENBANK"}
{"accession":"GCA_038507345.1","annotationInfo":{"name":"Annotation submitted by on behalf of JCVI/Children's Hospital Boston/NCBI, National Center for Biotechnology Information, NIH","provider":"on behalf of JCVI/Children's Hospital Boston/NCBI, National Center for Biotechnology Information, NIH","releaseDate":"2011-01-26","stats":{"geneCounts":{"proteinCoding":11,"total":11}}},"assemblyInfo":{"assemblyLevel":"Complete Genome","assemblyName":"ASM3850734v1","assemblyStatus":"current","assemblyType":"haploid","releaseDate":"2011-01-26","submitter":"on behalf of JCVI/Children's Hospital Boston/NCBI, National Center for Biotechnology Information, NIH"},"assemblyStats":{"contigL50":3,"contigN50":2215,"gcCount":"5698","gcPercent":42.5,"numberOfComponentSequences":8,"numberOfContigs":8,"numberOfScaffolds":8,"scaffoldL50":3,"scaffoldN50":2215,"totalNumberOfChromosomes":8,"totalSequenceLength":"13457","totalUngappedLength":"13457"},"currentAccession":"GCA_038507345.1","organism":{"organismName":"Influenza A virus (A/Boston/86/2009(H1N1))","taxId":744800},"sourceDatabase":"SOURCE_DATABASE_GENBANK"}
{"accession":"GCA_038507355.1","annotationInfo":{"name":"Annotation submitted by on behalf of JCVI/Children's Hospital Boston/NCBI, National Center for Biotechnology Information, NIH","provider":"on behalf of JCVI/Children's Hospital Boston/NCBI, National Center for Biotechnology Information, NIH","releaseDate":"2011-04-15","stats":{"geneCounts":{"proteinCoding":11,"total":11}}},"assemblyInfo":{"assemblyLevel":"Complete Genome","assemblyName":"ASM3850735v1","assemblyStatus":"current","assemblyType":"haploid","releaseDate":"2011-04-15","submitter":"on behalf of JCVI/Children's Hospital Boston/NCBI, National Center for Biotechnology Information, NIH"},"assemblyStats":{"contigL50":3,"contigN50":2206,"gcCount":"5672","gcPercent":42.5,"numberOfComponentSequences":8,"numberOfContigs":8,"numberOfScaffolds":8,"scaffoldL50":3,"scaffoldN50":2206,"totalNumberOfChromosomes":8,"totalSequenceLength":"13403","totalUngappedLength":"13403"},"currentAccession":"GCA_038507355.1","organism":{"organismName":"Influenza A virus (A/Boston/32/2009(H1N1))","taxId":744752},"sourceDatabase":"SOURCE_DATABASE_GENBANK"}
{"accession":"GCA_038507365.1","annotationInfo":{"name":"Annotation submitted by on behalf of JCVI/Children's Hospital Boston/NCBI, National Center for Biotechnology Information, NIH","provider":"on behalf of JCVI/Children's Hospital Boston/NCBI, National Center for Biotechnology Information, NIH","releaseDate":"2011-04-15","stats":{"geneCounts":{"proteinCoding":11,"total":11}}},"assemblyInfo":{"assemblyLevel":"Complete Genome","assemblyName":"ASM3850736v1","assemblyStatus":"current","assemblyType":"haploid","releaseDate":"2011-04-15","submitter":"on behalf of JCVI/Children's Hospital Boston/NCBI, National Center for Biotechnology Information, NIH"},"assemblyStats":{"contigL50":3,"contigN50":2208,"gcCount":"5695","gcPercent":42.5,"numberOfComponentSequences":8,"numberOfContigs":8,"numberOfScaffolds":8,"scaffoldL50":3,"scaffoldN50":2208,"totalNumberOfChromosomes":8,"totalSequenceLength":"13430","totalUngappedLength":"13430"},"currentAccession":"GCA_038507365.1","organism":{"organismName":"Influenza A virus (A/Boston/87/2009(H1N1))","taxId":744801},"sourceDatabase":"SOURCE_DATABASE_GENBANK"}
{"accession":"GCA_038507395.1","annotationInfo":{"name":"Annotation submitted by on behalf of JCVI/Children's Hospital Boston/NCBI, National Center for Biotechnology Information, NIH","provider":"on behalf of JCVI/Children's Hospital Boston/NCBI, National Center for Biotechnology Information, NIH","releaseDate":"2011-01-26","stats":{"geneCounts":{"proteinCoding":11,"total":11}}},"assemblyInfo":{"assemblyLevel":"Complete Genome","assemblyName":"ASM3850739v1","assemblyStatus":"current","assemblyType":"haploid","releaseDate":"2011-01-26","submitter":"on behalf of JCVI/Children's Hospital Boston/NCBI, National Center for Biotechnology Information, NIH"},"assemblyStats":{"contigL50":3,"contigN50":2217,"gcCount":"5741","gcPercent":42.5,"numberOfComponentSequences":8,"numberOfContigs":8,"numberOfScaffolds":8,"scaffoldL50":3,"scaffoldN50":2217,"totalNumberOfChromosomes":8,"totalSequenceLength":"13543","totalUngappedLength":"13543"},"currentAccession":"GCA_038507395.1","organism":{"organismName":"Influenza A virus (A/Boston/28/2009(H1N1))","taxId":744750},"sourceDatabase":"SOURCE_DATABASE_GENBANK"}
{"accession":"GCA_038507415.1","annotationInfo":{"name":"Annotation submitted by on behalf of JCVI/Children's Hospital Boston/NCBI, National Center for Biotechnology Information, NIH","provider":"on behalf of JCVI/Children's Hospital Boston/NCBI, National Center for Biotechnology Information, NIH","releaseDate":"2011-01-26","stats":{"geneCounts":{"proteinCoding":11,"total":11}}},"assemblyInfo":{"assemblyLevel":"Complete Genome","assemblyName":"ASM3850741v1","assemblyStatus":"current","assemblyType":"haploid","releaseDate":"2011-01-26","submitter":"on behalf of JCVI/Children's Hospital Boston/NCBI, National Center for Biotechnology Information, NIH"},"assemblyStats":{"contigL50":3,"contigN50":2215,"gcCount":"5697","gcPercent":42.5,"numberOfComponentSequences":8,"numberOfContigs":8,"numberOfScaffolds":8,"scaffoldL50":3,"scaffoldN50":2215,"totalNumberOfChromosomes":8,"totalSequenceLength":"13456","totalUngappedLength":"13456"},"currentAccession":"GCA_038507415.1","organism":{"organismName":"Influenza A virus (A/Boston/91/2009(H1N1))","taxId":744804},"sourceDatabase":"SOURCE_DATABASE_GENBANK"}
{"accession":"GCA_038507455.1","annotationInfo":{"name":"Annotation submitted by on behalf of JCVI/Children's Hospital Boston/NCBI, National Center for Biotechnology Information, NIH","provider":"on behalf of JCVI/Children's Hospital Boston/NCBI, National Center for Biotechnology Information, NIH","releaseDate":"2011-01-26","stats":{"geneCounts":{"proteinCoding":11,"total":11}}},"assemblyInfo":{"assemblyLevel":"Complete Genome","assemblyName":"ASM3850745v1","assemblyStatus":"current","assemblyType":"haploid","releaseDate":"2011-01-26","submitter":"on behalf of JCVI/Children's Hospital Boston/NCBI, National Center for Biotechnology Information, NIH"},"assemblyStats":{"contigL50":3,"contigN50":2215,"gcCount":"5698","gcPercent":42.5,"numberOfComponentSequences":8,"numberOfContigs":8,"numberOfScaffolds":8,"scaffoldL50":3,"scaffoldN50":2215,"totalNumberOfChromosomes":8,"totalSequenceLength":"13456","totalUngappedLength":"13456"},"currentAccession":"GCA_038507455.1","organism":{"organismName":"Influenza A virus (A/Boston/33/2009(H1N1))","taxId":744753},"sourceDatabase":"SOURCE_DATABASE_GENBANK"}
{"accession":"GCA_038507465.1","annotationInfo":{"name":"Annotation submitted by on behalf of JCVI/Children's Hospital Boston/NCBI, National Center for Biotechnology Information, NIH","provider":"on behalf of JCVI/Children's Hospital Boston/NCBI, National Center for Biotechnology Information, NIH","releaseDate":"2011-01-26","stats":{"geneCounts":{"proteinCoding":11,"total":11}}},"assemblyInfo":{"assemblyLevel":"Complete Genome","assemblyName":"ASM3850746v1","assemblyStatus":"current","assemblyType":"haploid","releaseDate":"2011-01-26","submitter":"on behalf of JCVI/Children's Hospital Boston/NCBI, National Center for Biotechnology Information, NIH"},"assemblyStats":{"contigL50":3,"contigN50":2217,"gcCount":"5744","gcPercent":42.5,"numberOfComponentSequences":8,"numberOfContigs":8,"numberOfScaffolds":8,"scaffoldL50":3,"scaffoldN50":2217,"totalNumberOfChromosomes":8,"totalSequenceLength":"13543","totalUngappedLength":"13543"},"currentAccession":"GCA_038507465.1","organism":{"organismName":"Influenza A virus (A/Boston/24/2009(H1N1))","taxId":744746},"sourceDatabase":"SOURCE_DATABASE_GENBANK"}
{"accession":"GCA_038507475.1","annotationInfo":{"name":"Annotation submitted by on behalf of JCVI/Children's Hospital Boston/NCBI, National Center for Biotechnology Information, NIH","provider":"on behalf of JCVI/Children's Hospital Boston/NCBI, National Center for Biotechnology Information, NIH","releaseDate":"2011-01-26","stats":{"geneCounts":{"proteinCoding":11,"total":11}}},"assemblyInfo":{"assemblyLevel":"Complete Genome","assemblyName":"ASM3850747v1","assemblyStatus":"current","assemblyType":"haploid","releaseDate":"2011-01-26","submitter":"on behalf of JCVI/Children's Hospital Boston/NCBI, National Center for Biotechnology Information, NIH"},"assemblyStats":{"contigL50":3,"contigN50":2217,"gcCount":"5740","gcPercent":42.5,"numberOfComponentSequences":8,"numberOfContigs":8,"numberOfScaffolds":8,"scaffoldL50":3,"scaffoldN50":2217,"totalNumberOfChromosomes":8,"totalSequenceLength":"13543","totalUngappedLength":"13543"},"currentAccession":"GCA_038507475.1","organism":{"organismName":"Influenza A virus (A/Boston/89/2009(H1N1))","taxId":744803},"sourceDatabase":"SOURCE_DATABASE_GENBANK"}
{"accession":"GCA_038507495.1","annotationInfo":{"name":"Annotation submitted by on behalf of JCVI/Children's Hospital Boston/NCBI, National Center for Biotechnology Information, NIH","provider":"on behalf of JCVI/Children's Hospital Boston/NCBI, National Center for Biotechnology Information, NIH","releaseDate":"2011-01-26","stats":{"geneCounts":{"proteinCoding":11,"total":11}}},"assemblyInfo":{"assemblyLevel":"Complete Genome","assemblyName":"ASM3850749v1","assemblyStatus":"current","assemblyType":"haploid","releaseDate":"2011-01-26","submitter":"on behalf of JCVI/Children's Hospital Boston/NCBI, National Center for Biotechnology Information, NIH"},"assemblyStats":{"contigL50":3,"contigN50":2215,"gcCount":"5699","gcPercent":42.5,"numberOfComponentSequences":8,"numberOfContigs":8,"numberOfScaffolds":8,"scaffoldL50":3,"scaffoldN50":2215,"totalNumberOfChromosomes":8,"totalSequenceLength":"13456","totalUngappedLength":"13456"},"currentAccession":"GCA_038507495.1","organism":{"organismName":"Influenza A virus (A/Boston/37/2009(H1N1))","taxId":744756},"sourceDatabase":"SOURCE_DATABASE_GENBANK"}
{"accession":"GCA_038507515.1","annotationInfo":{"name":"Annotation submitted by on behalf of JCVI/Children's Hospital Boston/NCBI, National Center for Biotechnology Information, NIH","provider":"on behalf of JCVI/Children's Hospital Boston/NCBI, National Center for Biotechnology Information, NIH","releaseDate":"2011-01-26","stats":{"geneCounts":{"proteinCoding":11,"total":11}}},"assemblyInfo":{"assemblyLevel":"Complete Genome","assemblyName":"ASM3850751v1","assemblyStatus":"current","assemblyType":"haploid","releaseDate":"2011-01-26","submitter":"on behalf of JCVI/Children's Hospital Boston/NCBI, National Center for Biotechnology Information, NIH"},"assemblyStats":{"contigL50":3,"contigN50":2217,"gcCount":"5737","gcPercent":42.5,"numberOfComponentSequences":8,"numberOfContigs":8,"numberOfScaffolds":8,"scaffoldL50":3,"scaffoldN50":2217,"totalNumberOfChromosomes":8,"totalSequenceLength":"13542","totalUngappedLength":"13542"},"currentAccession":"GCA_038507515.1","organism":{"organismName":"Influenza A virus (A/Boston/38/2009(H1N1))","taxId":744757},"sourceDatabase":"SOURCE_DATABASE_GENBANK"}
{"accession":"GCA_038507595.1","annotationInfo":{"name":"Annotation submitted by on behalf of JCVI/Children's Hospital Boston/NCBI, National Center for Biotechnology Information, NIH","provider":"on behalf of JCVI/Children's Hospital Boston/NCBI, National Center for Biotechnology Information, NIH","releaseDate":"2013-06-22","stats":{"geneCounts":{"proteinCoding":12,"total":12}}},"assemblyInfo":{"assemblyLevel":"Complete Genome","assemblyName":"ASM3850759v1","assemblyStatus":"current","assemblyType":"haploid","releaseDate":"2011-04-15","submitter":"on behalf of JCVI/Children's Hospital Boston/NCBI, National Center for Biotechnology Information, NIH"},"assemblyStats":{"contigL50":3,"contigN50":2208,"gcCount":"5750","gcPercent":43.0,"numberOfComponentSequences":8,"numberOfContigs":8,"numberOfScaffolds":8,"scaffoldL50":3,"scaffoldN50":2208,"totalNumberOfChromosomes":8,"totalSequenceLength":"13412","totalUngappedLength":"13412"},"currentAccession":"GCA_038507595.1","organism":{"organismName":"Influenza A virus (A/Boston/40/2009(H3N2))","taxId":980379},"sourceDatabase":"SOURCE_DATABASE_GENBANK"}
{"accession":"GCA_038507605.1","annotationInfo":{"name":"Annotation submitted by on behalf of JCVI/Children's Hospital Boston/NCBI, National Center for Biotechnology Information, NIH","provider":"on behalf of JCVI/Children's Hospital Boston/NCBI, National Center for Biotechnology Information, NIH","releaseDate":"2011-04-05","stats":{"geneCounts":{"proteinCoding":11,"total":11}}},"assemblyInfo":{"assemblyLevel":"Complete Genome","assemblyName":"ASM3850760v1","assemblyStatus":"current","assemblyType":"haploid","releaseDate":"2011-04-05","submitter":"on behalf of JCVI/Children's Hospital Boston/NCBI, National Center for Biotechnology Information, NIH"},"assemblyStats":{"contigL50":3,"contigN50":2206,"gcCount":"5669","gcPercent":42.5,"numberOfComponentSequences":8,"numberOfContigs":8,"numberOfScaffolds":8,"scaffoldL50":3,"scaffoldN50":2206,"totalNumberOfChromosomes":8,"totalSequenceLength":"13403","totalUngappedLength":"13403"},"currentAccession":"GCA_038507605.1","organism":{"organismName":"Influenza A virus (A/Boston/3/2009(H1N1))","taxId":744729},"sourceDatabase":"SOURCE_DATABASE_GENBANK"}
{"accession":"GCA_038507705.1","annotationInfo":{"name":"Annotation submitted by on behalf of JCVI/Children's Hospital Boston/NCBI, National Center for Biotechnology Information, NIH","provider":"on behalf of JCVI/Children's Hospital Boston/NCBI, National Center for Biotechnology Information, NIH","releaseDate":"2011-01-26","stats":{"geneCounts":{"proteinCoding":11,"total":11}}},"assemblyInfo":{"assemblyLevel":"Complete Genome","assemblyName":"ASM3850770v1","assemblyStatus":"current","assemblyType":"haploid","releaseDate":"2011-01-26","submitter":"on behalf of JCVI/Children's Hospital Boston/NCBI, National Center for Biotechnology Information, NIH"},"assemblyStats":{"contigL50":3,"contigN50":2217,"gcCount":"5743","gcPercent":42.5,"numberOfComponentSequences":8,"numberOfContigs":8,"numberOfScaffolds":8,"scaffoldL50":3,"scaffoldN50":2217,"totalNumberOfChromosomes":8,"totalSequenceLength":"13542","totalUngappedLength":"13542"},"currentAccession":"GCA_038507705.1","organism":{"organismName":"Influenza A virus (A/Boston/58/2009(H1N1))","taxId":744773},"sourceDatabase":"SOURCE_DATABASE_GENBANK"}
{"accession":"GCA_038507735.1","annotationInfo":{"name":"Annotation submitted by on behalf of JCVI/Children's Hospital Boston/NCBI, National Center for Biotechnology Information, NIH","provider":"on behalf of JCVI/Children's Hospital Boston/NCBI, National Center for Biotechnology Information, NIH","releaseDate":"2011-01-26","stats":{"geneCounts":{"proteinCoding":11,"total":11}}},"assemblyInfo":{"assemblyLevel":"Complete Genome","assemblyName":"ASM3850773v1","assemblyStatus":"current","assemblyType":"haploid","releaseDate":"2011-01-26","submitter":"on behalf of JCVI/Children's Hospital Boston/NCBI, National Center for Biotechnology Information, NIH"},"assemblyStats":{"contigL50":3,"contigN50":2217,"gcCount":"5736","gcPercent":42.5,"numberOfComponentSequences":8,"numberOfContigs":8,"numberOfScaffolds":8,"scaffoldL50":3,"scaffoldN50":2217,"totalNumberOfChromosomes":8,"totalSequenceLength":"13534","totalUngappedLength":"13534"},"currentAccession":"GCA_038507735.1","organism":{"organismName":"Influenza A virus (A/Boston/60/2009(H1N1))","taxId":744775},"sourceDatabase":"SOURCE_DATABASE_GENBANK"}
{"accession":"GCA_038507825.1","annotationInfo":{"name":"Annotation submitted by on behalf of JCVI/Children's Hospital Boston/NCBI, National Center for Biotechnology Information, NIH","provider":"on behalf of JCVI/Children's Hospital Boston/NCBI, National Center for Biotechnology Information, NIH","releaseDate":"2011-01-26","stats":{"geneCounts":{"proteinCoding":11,"total":11}}},"assemblyInfo":{"assemblyLevel":"Complete Genome","assemblyName":"ASM3850782v1","assemblyStatus":"current","assemblyType":"haploid","releaseDate":"2011-01-26","submitter":"on behalf of JCVI/Children's Hospital Boston/NCBI, National Center for Biotechnology Information, NIH"},"assemblyStats":{"contigL50":3,"contigN50":2151,"gcCount":"5716","gcPercent":42.5,"numberOfComponentSequences":8,"numberOfContigs":8,"numberOfScaffolds":8,"scaffoldL50":3,"scaffoldN50":2151,"totalNumberOfChromosomes":8,"totalSequenceLength":"13465","totalUngappedLength":"13465"},"currentAccession":"GCA_038507825.1","organism":{"organismName":"Influenza A virus (A/Boston/26/2009(H1N1))","taxId":744748},"sourceDatabase":"SOURCE_DATABASE_GENBANK"}
{"accession":"GCA_038507845.1","annotationInfo":{"name":"Annotation submitted by on behalf of JCVI/Children's Hospital Boston/NCBI, National Center for Biotechnology Information, NIH","provider":"on behalf of JCVI/Children's Hospital Boston/NCBI, National Center for Biotechnology Information, NIH","releaseDate":"2011-01-26","stats":{"geneCounts":{"proteinCoding":11,"total":11}}},"assemblyInfo":{"assemblyLevel":"Complete Genome","assemblyName":"ASM3850784v1","assemblyStatus":"current","assemblyType":"haploid","releaseDate":"2011-01-26","submitter":"on behalf of JCVI/Children's Hospital Boston/NCBI, National Center for Biotechnology Information, NIH"},"assemblyStats":{"contigL50":3,"contigN50":2217,"gcCount":"5732","gcPercent":42.5,"numberOfComponentSequences":8,"numberOfContigs":8,"numberOfScaffolds":8,"scaffoldL50":3,"scaffoldN50":2217,"totalNumberOfChromosomes":8,"totalSequenceLength":"13524","totalUngappedLength":"13524"},"currentAccession":"GCA_038507845.1","organism":{"organismName":"Influenza A virus (A/Boston/30/2009(H1N1))","taxId":744751},"sourceDatabase":"SOURCE_DATABASE_GENBANK"}
{"accession":"GCA_038507965.1","annotationInfo":{"name":"Annotation submitted by on behalf of JCVI/Children's Hospital Boston/NCBI, National Center for Biotechnology Information, NIH","provider":"on behalf of JCVI/Children's Hospital Boston/NCBI, National Center for Biotechnology Information, NIH","releaseDate":"2011-01-26","stats":{"geneCounts":{"proteinCoding":11,"total":11}}},"assemblyInfo":{"assemblyLevel":"Complete Genome","assemblyName":"ASM3850796v1","assemblyStatus":"current","assemblyType":"haploid","releaseDate":"2011-01-26","submitter":"on behalf of JCVI/Children's Hospital Boston/NCBI, National Center for Biotechnology Information, NIH"},"assemblyStats":{"contigL50":3,"contigN50":2151,"gcCount":"5675","gcPercent":42.5,"numberOfComponentSequences":8,"numberOfContigs":8,"numberOfScaffolds":8,"scaffoldL50":3,"scaffoldN50":2151,"totalNumberOfChromosomes":8,"totalSequenceLength":"13393","totalUngappedLength":"13393"},"currentAccession":"GCA_038507965.1","organism":{"organismName":"Influenza A virus (A/Boston/92/2009(H1N1))","taxId":744805},"sourceDatabase":"SOURCE_DATABASE_GENBANK"}
{"accession":"GCA_038508005.1","annotationInfo":{"name":"Annotation submitted by on behalf of JCVI/Children's Hospital Boston/NCBI, National Center for Biotechnology Information, NIH","provider":"on behalf of JCVI/Children's Hospital Boston/NCBI, National Center for Biotechnology Information, NIH","releaseDate":"2011-04-01","stats":{"geneCounts":{"proteinCoding":11,"total":11}}},"assemblyInfo":{"assemblyLevel":"Complete Genome","assemblyName":"ASM3850800v1","assemblyStatus":"current","assemblyType":"haploid","releaseDate":"2011-04-01","submitter":"on behalf of JCVI/Children's Hospital Boston/NCBI, National Center for Biotechnology Information, NIH"},"assemblyStats":{"contigL50":3,"contigN50":2206,"gcCount":"5669","gcPercent":42.5,"numberOfComponentSequences":8,"numberOfContigs":8,"numberOfScaffolds":8,"scaffoldL50":3,"scaffoldN50":2206,"totalNumberOfChromosomes":8,"totalSequenceLength":"13400","totalUngappedLength":"13400"},"currentAccession":"GCA_038508005.1","organism":{"organismName":"Influenza A virus (A/Boston/54/2009(H1N1))","taxId":744772},"sourceDatabase":"SOURCE_DATABASE_GENBANK"}
{"accession":"GCA_038508105.1","annotationInfo":{"name":"Annotation submitted by on behalf of JCVI/Children's Hospital Boston/NCBI, National Center for Biotechnology Information, NIH","provider":"on behalf of JCVI/Children's Hospital Boston/NCBI, National Center for Biotechnology Information, NIH","releaseDate":"2011-01-26","stats":{"geneCounts":{"proteinCoding":11,"total":11}}},"assemblyInfo":{"assemblyLevel":"Complete Genome","assemblyName":"ASM3850810v1","assemblyStatus":"current","assemblyType":"haploid","releaseDate":"2011-01-26","submitter":"on behalf of JCVI/Children's Hospital Boston/NCBI, National Center for Biotechnology Information, NIH"},"assemblyStats":{"contigL50":3,"contigN50":2217,"gcCount":"5738","gcPercent":42.5,"numberOfComponentSequences":8,"numberOfContigs":8,"numberOfScaffolds":8,"scaffoldL50":3,"scaffoldN50":2217,"totalNumberOfChromosomes":8,"totalSequenceLength":"13544","totalUngappedLength":"13544"},"currentAccession":"GCA_038508105.1","organism":{"organismName":"Influenza A virus (A/Boston/35/2009(H1N1))","taxId":744754},"sourceDatabase":"SOURCE_DATABASE_GENBANK"}
{"accession":"GCA_038508115.1","annotationInfo":{"name":"Annotation submitted by on behalf of JCVI/Children's Hospital Boston/NCBI, National Center for Biotechnology Information, NIH","provider":"on behalf of JCVI/Children's Hospital Boston/NCBI, National Center for Biotechnology Information, NIH","releaseDate":"2011-01-26","stats":{"geneCounts":{"proteinCoding":11,"total":11}}},"assemblyInfo":{"assemblyLevel":"Complete Genome","assemblyName":"ASM3850811v1","assemblyStatus":"current","assemblyType":"haploid","releaseDate":"2011-01-26","submitter":"on behalf of JCVI/Children's Hospital Boston/NCBI, National Center for Biotechnology Information, NIH"},"assemblyStats":{"contigL50":3,"contigN50":2200,"gcCount":"5672","gcPercent":42.5,"numberOfComponentSequences":8,"numberOfContigs":8,"numberOfScaffolds":8,"scaffoldL50":3,"scaffoldN50":2200,"totalNumberOfChromosomes":8,"totalSequenceLength":"13416","totalUngappedLength":"13416"},"currentAccession":"GCA_038508115.1","organism":{"organismName":"Influenza A virus (A/Boston/43/2009(H1N1))","taxId":744762},"sourceDatabase":"SOURCE_DATABASE_GENBANK"}
{"accession":"GCA_038508125.1","annotationInfo":{"name":"Annotation submitted by on behalf of JCVI/Children's Hospital Boston/NCBI, National Center for Biotechnology Information, NIH","provider":"on behalf of JCVI/Children's Hospital Boston/NCBI, National Center for Biotechnology Information, NIH","releaseDate":"2011-01-26","stats":{"geneCounts":{"proteinCoding":11,"total":11}}},"assemblyInfo":{"assemblyLevel":"Complete Genome","assemblyName":"ASM3850812v1","assemblyStatus":"current","assemblyType":"haploid","releaseDate":"2011-01-26","submitter":"on behalf of JCVI/Children's Hospital Boston/NCBI, National Center for Biotechnology Information, NIH"},"assemblyStats":{"contigL50":3,"contigN50":2151,"gcCount":"5718","gcPercent":42.5,"numberOfComponentSequences":8,"numberOfContigs":8,"numberOfScaffolds":8,"scaffoldL50":3,"scaffoldN50":2151,"totalNumberOfChromosomes":8,"totalSequenceLength":"13479","totalUngappedLength":"13479"},"currentAccession":"GCA_038508125.1","organism":{"organismName":"Influenza A virus (A/Boston/36/2009(H1N1))","taxId":744755},"sourceDatabase":"SOURCE_DATABASE_GENBANK"}
{"accession":"GCA_038508135.1","annotationInfo":{"name":"Annotation submitted by on behalf of JCVI/Children's Hospital Boston/NCBI, National Center for Biotechnology Information, NIH","provider":"on behalf of JCVI/Children's Hospital Boston/NCBI, National Center for Biotechnology Information, NIH","releaseDate":"2011-01-26","stats":{"geneCounts":{"proteinCoding":11,"total":11}}},"assemblyInfo":{"assemblyLevel":"Complete Genome","assemblyName":"ASM3850813v1","assemblyStatus":"current","assemblyType":"haploid","releaseDate":"2011-01-26","submitter":"on behalf of JCVI/Children's Hospital Boston/NCBI, National Center for Biotechnology Information, NIH"},"assemblyStats":{"contigL50":3,"contigN50":2215,"gcCount":"5704","gcPercent":42.5,"numberOfComponentSequences":8,"numberOfContigs":8,"numberOfScaffolds":8,"scaffoldL50":3,"scaffoldN50":2215,"totalNumberOfChromosomes":8,"totalSequenceLength":"13457","totalUngappedLength":"13457"},"currentAccession":"GCA_038508135.1","organism":{"organismName":"Influenza A virus (A/Boston/62/2009(H1N1))","taxId":744777},"sourceDatabase":"SOURCE_DATABASE_GENBANK"}
{"accession":"GCA_038508235.1","annotationInfo":{"name":"Annotation submitted by on behalf of JCVI/Children's Hospital Boston/NCBI, National Center for Biotechnology Information, NIH","provider":"on behalf of JCVI/Children's Hospital Boston/NCBI, National Center for Biotechnology Information, NIH","releaseDate":"2011-04-01","stats":{"geneCounts":{"proteinCoding":11,"total":11}}},"assemblyInfo":{"assemblyLevel":"Complete Genome","assemblyName":"ASM3850823v1","assemblyStatus":"current","assemblyType":"haploid","releaseDate":"2011-04-01","submitter":"on behalf of JCVI/Children's Hospital Boston/NCBI, National Center for Biotechnology Information, NIH"},"assemblyStats":{"contigL50":3,"contigN50":2206,"gcCount":"5668","gcPercent":42.5,"numberOfComponentSequences":8,"numberOfContigs":8,"numberOfScaffolds":8,"scaffoldL50":3,"scaffoldN50":2206,"totalNumberOfChromosomes":8,"totalSequenceLength":"13401","totalUngappedLength":"13401"},"currentAccession":"GCA_038508235.1","organism":{"organismName":"Influenza A virus (A/Boston/44/2009(H1N1))","taxId":744763},"sourceDatabase":"SOURCE_DATABASE_GENBANK"}
{"accession":"GCA_038508275.1","annotationInfo":{"name":"Annotation submitted by on behalf of JCVI/Children's Hospital Boston/NCBI, National Center for Biotechnology Information, NIH","provider":"on behalf of JCVI/Children's Hospital Boston/NCBI, National Center for Biotechnology Information, NIH","releaseDate":"2011-01-26","stats":{"geneCounts":{"proteinCoding":11,"total":11}}},"assemblyInfo":{"assemblyLevel":"Complete Genome","assemblyName":"ASM3850827v1","assemblyStatus":"current","assemblyType":"haploid","releaseDate":"2011-01-26","submitter":"on behalf of JCVI/Children's Hospital Boston/NCBI, National Center for Biotechnology Information, NIH"},"assemblyStats":{"contigL50":3,"contigN50":2215,"gcCount":"5684","gcPercent":42.5,"numberOfComponentSequences":8,"numberOfContigs":8,"numberOfScaffolds":8,"scaffoldL50":3,"scaffoldN50":2215,"totalNumberOfChromosomes":8,"totalSequenceLength":"13430","totalUngappedLength":"13430"},"currentAccession":"GCA_038508275.1","organism":{"organismName":"Influenza A virus (A/Boston/39/2009(H1N1))","taxId":744758},"sourceDatabase":"SOURCE_DATABASE_GENBANK"}
{"accession":"GCA_038508315.1","annotationInfo":{"name":"Annotation submitted by on behalf of JCVI/Children's Hospital Boston/NCBI, National Center for Biotechnology Information, NIH","provider":"on behalf of JCVI/Children's Hospital Boston/NCBI, National Center for Biotechnology Information, NIH","releaseDate":"2011-01-26","stats":{"geneCounts":{"proteinCoding":11,"total":11}}},"assemblyInfo":{"assemblyLevel":"Complete Genome","assemblyName":"ASM3850831v1","assemblyStatus":"current","assemblyType":"haploid","releaseDate":"2011-01-26","submitter":"on behalf of JCVI/Children's Hospital Boston/NCBI, National Center for Biotechnology Information, NIH"},"assemblyStats":{"contigL50":3,"contigN50":2151,"gcCount":"5662","gcPercent":42.5,"numberOfComponentSequences":8,"numberOfContigs":8,"numberOfScaffolds":8,"scaffoldL50":3,"scaffoldN50":2151,"totalNumberOfChromosomes":8,"totalSequenceLength":"13341","totalUngappedLength":"13341"},"currentAccession":"GCA_038508315.1","organism":{"organismName":"Influenza A virus (A/Boston/63/2009(H1N1))","taxId":744778},"sourceDatabase":"SOURCE_DATABASE_GENBANK"}
{"accession":"GCA_038508365.1","annotationInfo":{"name":"Annotation submitted by on behalf of JCVI/Children's Hospital Boston/NCBI, National Center for Biotechnology Information, NIH","provider":"on behalf of JCVI/Children's Hospital Boston/NCBI, National Center for Biotechnology Information, NIH","releaseDate":"2011-01-26","stats":{"geneCounts":{"proteinCoding":11,"total":11}}},"assemblyInfo":{"assemblyLevel":"Complete Genome","assemblyName":"ASM3850836v1","assemblyStatus":"current","assemblyType":"haploid","releaseDate":"2011-01-26","submitter":"on behalf of JCVI/Children's Hospital Boston/NCBI, National Center for Biotechnology Information, NIH"},"assemblyStats":{"contigL50":3,"contigN50":2217,"gcCount":"5748","gcPercent":42.5,"numberOfComponentSequences":8,"numberOfContigs":8,"numberOfScaffolds":8,"scaffoldL50":3,"scaffoldN50":2217,"totalNumberOfChromosomes":8,"totalSequenceLength":"13556","totalUngappedLength":"13556"},"currentAccession":"GCA_038508365.1","organism":{"organismName":"Influenza A virus (A/Boston/41/2009(H1N1))","taxId":744760},"sourceDatabase":"SOURCE_DATABASE_GENBANK"}
{"accession":"GCA_038508385.1","annotationInfo":{"name":"Annotation submitted by on behalf of JCVI/Children's Hospital Boston/NCBI, National Center for Biotechnology Information, NIH","provider":"on behalf of JCVI/Children's Hospital Boston/NCBI, National Center for Biotechnology Information, NIH","releaseDate":"2011-04-01","stats":{"geneCounts":{"proteinCoding":11,"total":11}}},"assemblyInfo":{"assemblyLevel":"Complete Genome","assemblyName":"ASM3850838v1","assemblyStatus":"current","assemblyType":"haploid","releaseDate":"2011-04-01","submitter":"on behalf of JCVI/Children's Hospital Boston/NCBI, National Center for Biotechnology Information, NIH"},"assemblyStats":{"contigL50":3,"contigN50":2206,"gcCount":"5670","gcPercent":42.5,"numberOfComponentSequences":8,"numberOfContigs":8,"numberOfScaffolds":8,"scaffoldL50":3,"scaffoldN50":2206,"totalNumberOfChromosomes":8,"totalSequenceLength":"13399","totalUngappedLength":"13399"},"currentAccession":"GCA_038508385.1","organism":{"organismName":"Influenza A virus (A/Boston/59/2009(H1N1))","taxId":744774},"sourceDatabase":"SOURCE_DATABASE_GENBANK"}
{"accession":"GCA_038508405.1","annotationInfo":{"name":"Annotation submitted by on behalf of JCVI/Children's Hospital Boston/NCBI, National Center for Biotechnology Information, NIH","provider":"on behalf of JCVI/Children's Hospital Boston/NCBI, National Center for Biotechnology Information, NIH","releaseDate":"2011-04-01","stats":{"geneCounts":{"proteinCoding":11,"total":11}}},"assemblyInfo":{"assemblyLevel":"Complete Genome","assemblyName":"ASM3850840v1","assemblyStatus":"current","assemblyType":"haploid","releaseDate":"2011-04-01","submitter":"on behalf of JCVI/Children's Hospital Boston/NCBI, National Center for Biotechnology Information, NIH"},"assemblyStats":{"contigL50":3,"contigN50":2206,"gcCount":"5668","gcPercent":42.5,"numberOfComponentSequences":8,"numberOfContigs":8,"numberOfScaffolds":8,"scaffoldL50":3,"scaffoldN50":2206,"totalNumberOfChromosomes":8,"totalSequenceLength":"13400","totalUngappedLength":"13400"},"currentAccession":"GCA_038508405.1","organism":{"organismName":"Influenza A virus (A/Boston/61/2009(H1N1))","taxId":744776},"sourceDatabase":"SOURCE_DATABASE_GENBANK"}
{"accession":"GCA_038508435.1","annotationInfo":{"name":"Annotation submitted by on behalf of JCVI/Children's Hospital Boston/NCBI, National Center for Biotechnology Information, NIH","provider":"on behalf of JCVI/Children's Hospital Boston/NCBI, National Center for Biotechnology Information, NIH","releaseDate":"2011-01-26","stats":{"geneCounts":{"proteinCoding":11,"total":11}}},"assemblyInfo":{"assemblyLevel":"Complete Genome","assemblyName":"ASM3850843v1","assemblyStatus":"current","assemblyType":"haploid","releaseDate":"2011-01-26","submitter":"on behalf of JCVI/Children's Hospital Boston/NCBI, National Center for Biotechnology Information, NIH"},"assemblyStats":{"contigL50":3,"contigN50":2215,"gcCount":"5699","gcPercent":42.5,"numberOfComponentSequences":8,"numberOfContigs":8,"numberOfScaffolds":8,"scaffoldL50":3,"scaffoldN50":2215,"totalNumberOfChromosomes":8,"totalSequenceLength":"13456","totalUngappedLength":"13456"},"currentAccession":"GCA_038508435.1","organism":{"organismName":"Influenza A virus (A/Boston/64/2009(H1N1))","taxId":744779},"sourceDatabase":"SOURCE_DATABASE_GENBANK"}
{"accession":"GCA_038508515.1","annotationInfo":{"name":"Annotation submitted by on behalf of JCVI/Children's Hospital Boston/NCBI, National Center for Biotechnology Information, NIH","provider":"on behalf of JCVI/Children's Hospital Boston/NCBI, National Center for Biotechnology Information, NIH","releaseDate":"2011-01-26","stats":{"geneCounts":{"proteinCoding":11,"total":11}}},"assemblyInfo":{"assemblyLevel":"Complete Genome","assemblyName":"ASM3850851v1","assemblyStatus":"current","assemblyType":"haploid","releaseDate":"2011-01-26","submitter":"on behalf of JCVI/Children's Hospital Boston/NCBI, National Center for Biotechnology Information, NIH"},"assemblyStats":{"contigL50":3,"contigN50":2217,"gcCount":"5735","gcPercent":42.5,"numberOfComponentSequences":8,"numberOfContigs":8,"numberOfScaffolds":8,"scaffoldL50":3,"scaffoldN50":2217,"totalNumberOfChromosomes":8,"totalSequenceLength":"13534","totalUngappedLength":"13534"},"currentAccession":"GCA_038508515.1","organism":{"organismName":"Influenza A virus (A/Boston/66/2009(H1N1))","taxId":744781},"sourceDatabase":"SOURCE_DATABASE_GENBANK"}
{"accession":"GCA_038508575.1","annotationInfo":{"name":"Annotation submitted by on behalf of JCVI/Children's Hospital Boston/NCBI, National Center for Biotechnology Information, NIH","provider":"on behalf of JCVI/Children's Hospital Boston/NCBI, National Center for Biotechnology Information, NIH","releaseDate":"2011-01-26","stats":{"geneCounts":{"proteinCoding":11,"total":11}}},"assemblyInfo":{"assemblyLevel":"Complete Genome","assemblyName":"ASM3850857v1","assemblyStatus":"current","assemblyType":"haploid","releaseDate":"2011-01-26","submitter":"on behalf of JCVI/Children's Hospital Boston/NCBI, National Center for Biotechnology Information, NIH"},"assemblyStats":{"contigL50":3,"contigN50":2217,"gcCount":"5742","gcPercent":42.5,"numberOfComponentSequences":8,"numberOfContigs":8,"numberOfScaffolds":8,"scaffoldL50":3,"scaffoldN50":2217,"totalNumberOfChromosomes":8,"totalSequenceLength":"13543","totalUngappedLength":"13543"},"currentAccession":"GCA_038508575.1","organism":{"organismName":"Influenza A virus (A/Boston/68/2009(H1N1))","taxId":744783},"sourceDatabase":"SOURCE_DATABASE_GENBANK"}
{"accession":"GCA_038508605.1","annotationInfo":{"name":"Annotation submitted by on behalf of JCVI/Children's Hospital Boston/NCBI, National Center for Biotechnology Information, NIH","provider":"on behalf of JCVI/Children's Hospital Boston/NCBI, National Center for Biotechnology Information, NIH","releaseDate":"2011-01-26","stats":{"geneCounts":{"proteinCoding":11,"total":11}}},"assemblyInfo":{"assemblyLevel":"Complete Genome","assemblyName":"ASM3850860v1","assemblyStatus":"current","assemblyType":"haploid","releaseDate":"2011-01-26","submitter":"on behalf of JCVI/Children's Hospital Boston/NCBI, National Center for Biotechnology Information, NIH"},"assemblyStats":{"contigL50":3,"contigN50":2200,"gcCount":"5672","gcPercent":42.5,"numberOfComponentSequences":8,"numberOfContigs":8,"numberOfScaffolds":8,"scaffoldL50":3,"scaffoldN50":2200,"totalNumberOfChromosomes":8,"totalSequenceLength":"13374","totalUngappedLength":"13374"},"currentAccession":"GCA_038508605.1","organism":{"organismName":"Influenza A virus (A/Boston/42/2009(H1N1))","taxId":744761},"sourceDatabase":"SOURCE_DATABASE_GENBANK"}
{"accession":"GCA_038508625.1","annotationInfo":{"name":"Annotation submitted by on behalf of JCVI/Children's Hospital Boston/NCBI, National Center for Biotechnology Information, NIH","provider":"on behalf of JCVI/Children's Hospital Boston/NCBI, National Center for Biotechnology Information, NIH","releaseDate":"2011-04-01","stats":{"geneCounts":{"proteinCoding":11,"total":11}}},"assemblyInfo":{"assemblyLevel":"Complete Genome","assemblyName":"ASM3850862v1","assemblyStatus":"current","assemblyType":"haploid","releaseDate":"2011-04-01","submitter":"on behalf of JCVI/Children's Hospital Boston/NCBI, National Center for Biotechnology Information, NIH"},"assemblyStats":{"contigL50":3,"contigN50":2206,"gcCount":"5677","gcPercent":42.5,"numberOfComponentSequences":8,"numberOfContigs":8,"numberOfScaffolds":8,"scaffoldL50":3,"scaffoldN50":2206,"totalNumberOfChromosomes":8,"totalSequenceLength":"13402","totalUngappedLength":"13402"},"currentAccession":"GCA_038508625.1","organism":{"organismName":"Influenza A virus (A/Boston/46/2009(H1N1))","taxId":744765},"sourceDatabase":"SOURCE_DATABASE_GENBANK"}
{"accession":"GCA_038508705.1","annotationInfo":{"name":"Annotation submitted by on behalf of JCVI/Children's Hospital Boston/NCBI, National Center for Biotechnology Information, NIH","provider":"on behalf of JCVI/Children's Hospital Boston/NCBI, National Center for Biotechnology Information, NIH","releaseDate":"2011-01-26","stats":{"geneCounts":{"proteinCoding":11,"total":11}}},"assemblyInfo":{"assemblyLevel":"Complete Genome","assemblyName":"ASM3850870v1","assemblyStatus":"current","assemblyType":"haploid","releaseDate":"2011-01-26","submitter":"on behalf of JCVI/Children's Hospital Boston/NCBI, National Center for Biotechnology Information, NIH"},"assemblyStats":{"contigL50":3,"contigN50":2151,"gcCount":"5712","gcPercent":42.5,"numberOfComponentSequences":8,"numberOfContigs":8,"numberOfScaffolds":8,"scaffoldL50":3,"scaffoldN50":2151,"totalNumberOfChromosomes":8,"totalSequenceLength":"13465","totalUngappedLength":"13465"},"currentAccession":"GCA_038508705.1","organism":{"organismName":"Influenza A virus (A/Boston/45/2009(H1N1))","taxId":744764},"sourceDatabase":"SOURCE_DATABASE_GENBANK"}
{"accession":"GCA_038508865.1","annotationInfo":{"name":"Annotation submitted by on behalf of JCVI/Children's Hospital Boston/NCBI, National Center for Biotechnology Information, NIH","provider":"on behalf of JCVI/Children's Hospital Boston/NCBI, National Center for Biotechnology Information, NIH","releaseDate":"2011-01-26","stats":{"geneCounts":{"proteinCoding":11,"total":11}}},"assemblyInfo":{"assemblyLevel":"Complete Genome","assemblyName":"ASM3850886v1","assemblyStatus":"current","assemblyType":"haploid","releaseDate":"2011-01-26","submitter":"on behalf of JCVI/Children's Hospital Boston/NCBI, National Center for Biotechnology Information, NIH"},"assemblyStats":{"contigL50":3,"contigN50":2217,"gcCount":"5736","gcPercent":42.5,"numberOfComponentSequences":8,"numberOfContigs":8,"numberOfScaffolds":8,"scaffoldL50":3,"scaffoldN50":2217,"totalNumberOfChromosomes":8,"totalSequenceLength":"13542","totalUngappedLength":"13542"},"currentAccession":"GCA_038508865.1","organism":{"organismName":"Influenza A virus (A/Boston/65/2009(H1N1))","taxId":744780},"sourceDatabase":"SOURCE_DATABASE_GENBANK"}
{"accession":"GCA_038508945.1","annotationInfo":{"name":"Annotation submitted by on behalf of JCVI/Children's Hospital Boston/NCBI, National Center for Biotechnology Information, NIH","provider":"on behalf of JCVI/Children's Hospital Boston/NCBI, National Center for Biotechnology Information, NIH","releaseDate":"2011-01-26","stats":{"geneCounts":{"proteinCoding":11,"total":11}}},"assemblyInfo":{"assemblyLevel":"Complete Genome","assemblyName":"ASM3850894v1","assemblyStatus":"current","assemblyType":"haploid","releaseDate":"2011-01-26","submitter":"on behalf of JCVI/Children's Hospital Boston/NCBI, National Center for Biotechnology Information, NIH"},"assemblyStats":{"contigL50":3,"contigN50":2220,"gcCount":"5699","gcPercent":42.5,"numberOfComponentSequences":8,"numberOfContigs":8,"numberOfScaffolds":8,"scaffoldL50":3,"scaffoldN50":2220,"totalNumberOfChromosomes":8,"totalSequenceLength":"13465","totalUngappedLength":"13465"},"currentAccession":"GCA_038508945.1","organism":{"organismName":"Influenza A virus (A/Boston/67/2009(H1N1))","taxId":744782},"sourceDatabase":"SOURCE_DATABASE_GENBANK"}
{"accession":"GCA_038509005.1","annotationInfo":{"name":"Annotation submitted by on behalf of JCVI/Children's Hospital Boston/NCBI, National Center for Biotechnology Information, NIH","provider":"on behalf of JCVI/Children's Hospital Boston/NCBI, National Center for Biotechnology Information, NIH","releaseDate":"2011-04-01","stats":{"geneCounts":{"proteinCoding":11,"total":11}}},"assemblyInfo":{"assemblyLevel":"Complete Genome","assemblyName":"ASM3850900v1","assemblyStatus":"current","assemblyType":"haploid","releaseDate":"2011-04-01","submitter":"on behalf of JCVI/Children's Hospital Boston/NCBI, National Center for Biotechnology Information, NIH"},"assemblyStats":{"contigL50":3,"contigN50":2206,"gcCount":"5665","gcPercent":42.5,"numberOfComponentSequences":8,"numberOfContigs":8,"numberOfScaffolds":8,"scaffoldL50":3,"scaffoldN50":2206,"totalNumberOfChromosomes":8,"totalSequenceLength":"13399","totalUngappedLength":"13399"},"currentAccession":"GCA_038509005.1","organism":{"organismName":"Influenza A virus (A/Boston/94/2009(H1N1))","taxId":744807},"sourceDatabase":"SOURCE_DATABASE_GENBANK"}
{"accession":"GCA_038509165.1","annotationInfo":{"name":"Annotation submitted by on behalf of JCVI/Children's Hospital Boston/NCBI, National Center for Biotechnology Information, NIH","provider":"on behalf of JCVI/Children's Hospital Boston/NCBI, National Center for Biotechnology Information, NIH","releaseDate":"2011-01-26","stats":{"geneCounts":{"proteinCoding":11,"total":11}}},"assemblyInfo":{"assemblyLevel":"Complete Genome","assemblyName":"ASM3850916v1","assemblyStatus":"current","assemblyType":"haploid","releaseDate":"2011-01-26","submitter":"on behalf of JCVI/Children's Hospital Boston/NCBI, National Center for Biotechnology Information, NIH"},"assemblyStats":{"contigL50":3,"contigN50":2151,"gcCount":"5705","gcPercent":42.5,"numberOfComponentSequences":8,"numberOfContigs":8,"numberOfScaffolds":8,"scaffoldL50":3,"scaffoldN50":2151,"totalNumberOfChromosomes":8,"totalSequenceLength":"13468","totalUngappedLength":"13468"},"currentAccession":"GCA_038509165.1","organism":{"organismName":"Influenza A virus (A/Boston/93/2009(H1N1))","taxId":744806},"sourceDatabase":"SOURCE_DATABASE_GENBANK"}
{"accession":"GCA_038509305.1","annotationInfo":{"name":"Annotation submitted by on behalf of JCVI/Children's Hospital Boston/NCBI, National Center for Biotechnology Information, NIH","provider":"on behalf of JCVI/Children's Hospital Boston/NCBI, National Center for Biotechnology Information, NIH","releaseDate":"2011-04-01","stats":{"geneCounts":{"proteinCoding":11,"total":11}}},"assemblyInfo":{"assemblyLevel":"Complete Genome","assemblyName":"ASM3850930v1","assemblyStatus":"current","assemblyType":"haploid","releaseDate":"2011-04-01","submitter":"on behalf of JCVI/Children's Hospital Boston/NCBI, National Center for Biotechnology Information, NIH"},"assemblyStats":{"contigL50":3,"contigN50":2206,"gcCount":"5672","gcPercent":42.5,"numberOfComponentSequences":8,"numberOfContigs":8,"numberOfScaffolds":8,"scaffoldL50":3,"scaffoldN50":2206,"totalNumberOfChromosomes":8,"totalSequenceLength":"13399","totalUngappedLength":"13399"},"currentAccession":"GCA_038509305.1","organism":{"organismName":"Influenza A virus (A/Boston/70/2009(H1N1))","taxId":744784},"sourceDatabase":"SOURCE_DATABASE_GENBANK"}
{"accession":"GCA_038509325.1","annotationInfo":{"name":"Annotation submitted by on behalf of JCVI/Children's Hospital Boston/NCBI, National Center for Biotechnology Information, NIH","provider":"on behalf of JCVI/Children's Hospital Boston/NCBI, National Center for Biotechnology Information, NIH","releaseDate":"2011-01-26","stats":{"geneCounts":{"proteinCoding":11,"total":11}}},"assemblyInfo":{"assemblyLevel":"Complete Genome","assemblyName":"ASM3850932v1","assemblyStatus":"current","assemblyType":"haploid","releaseDate":"2011-01-26","submitter":"on behalf of JCVI/Children's Hospital Boston/NCBI, National Center for Biotechnology Information, NIH"},"assemblyStats":{"contigL50":3,"contigN50":2215,"gcCount":"5689","gcPercent":42.5,"numberOfComponentSequences":8,"numberOfContigs":8,"numberOfScaffolds":8,"scaffoldL50":3,"scaffoldN50":2215,"totalNumberOfChromosomes":8,"totalSequenceLength":"13445","totalUngappedLength":"13445"},"currentAccession":"GCA_038509325.1","organism":{"organismName":"Influenza A virus (A/Boston/71/2009(H1N1))","taxId":744785},"sourceDatabase":"SOURCE_DATABASE_GENBANK"}
{"accession":"GCA_038509465.1","annotationInfo":{"name":"Annotation submitted by on behalf of JCVI/Children's Hospital Boston/NCBI, National Center for Biotechnology Information, NIH","provider":"on behalf of JCVI/Children's Hospital Boston/NCBI, National Center for Biotechnology Information, NIH","releaseDate":"2011-01-26","stats":{"geneCounts":{"proteinCoding":11,"total":11}}},"assemblyInfo":{"assemblyLevel":"Complete Genome","assemblyName":"ASM3850946v1","assemblyStatus":"current","assemblyType":"haploid","releaseDate":"2011-01-26","submitter":"on behalf of JCVI/Children's Hospital Boston/NCBI, National Center for Biotechnology Information, NIH"},"assemblyStats":{"contigL50":3,"contigN50":2151,"gcCount":"5668","gcPercent":42.5,"numberOfComponentSequences":8,"numberOfContigs":8,"numberOfScaffolds":8,"scaffoldL50":3,"scaffoldN50":2151,"totalNumberOfChromosomes":8,"totalSequenceLength":"13368","totalUngappedLength":"13368"},"currentAccession":"GCA_038509465.1","organism":{"organismName":"Influenza A virus (A/Boston/72/2009(H1N1))","taxId":744786},"sourceDatabase":"SOURCE_DATABASE_GENBANK"}
{"accession":"GCA_038509515.1","annotationInfo":{"name":"Annotation submitted by on behalf of JCVI/Children's Hospital Boston/NCBI, National Center for Biotechnology Information, NIH","provider":"on behalf of JCVI/Children's Hospital Boston/NCBI, National Center for Biotechnology Information, NIH","releaseDate":"2012-02-08","stats":{"geneCounts":{"proteinCoding":11,"total":11}}},"assemblyInfo":{"assemblyLevel":"Complete Genome","assemblyName":"ASM3850951v1","assemblyStatus":"current","assemblyType":"haploid","releaseDate":"2012-02-08","submitter":"on behalf of JCVI/Children's Hospital Boston/NCBI, National Center for Biotechnology Information, NIH"},"assemblyStats":{"contigL50":3,"contigN50":2209,"gcCount":"5687","gcPercent":42.5,"numberOfComponentSequences":8,"numberOfContigs":8,"numberOfScaffolds":8,"scaffoldL50":3,"scaffoldN50":2209,"totalNumberOfChromosomes":8,"totalSequenceLength":"13426","totalUngappedLength":"13426"},"currentAccession":"GCA_038509515.1","organism":{"organismName":"Influenza A virus (A/Boston/95/2009(H1N1))","taxId":744808},"sourceDatabase":"SOURCE_DATABASE_GENBANK"}
{"accession":"GCA_038510465.1","annotationInfo":{"name":"Annotation submitted by on behalf of JCVI/Children's Hospital Boston/NCBI, National Center for Biotechnology Information, NIH","provider":"on behalf of JCVI/Children's Hospital Boston/NCBI, National Center for Biotechnology Information, NIH","releaseDate":"2011-04-15","stats":{"geneCounts":{"proteinCoding":11,"total":11}}},"assemblyInfo":{"assemblyLevel":"Complete Genome","assemblyName":"ASM3851046v1","assemblyStatus":"current","assemblyType":"haploid","releaseDate":"2011-04-15","submitter":"on behalf of JCVI/Children's Hospital Boston/NCBI, National Center for Biotechnology Information, NIH"},"assemblyStats":{"contigL50":3,"contigN50":2208,"gcCount":"5756","gcPercent":43.0,"numberOfComponentSequences":8,"numberOfContigs":8,"numberOfScaffolds":8,"scaffoldL50":3,"scaffoldN50":2208,"totalNumberOfChromosomes":8,"totalSequenceLength":"13423","totalUngappedLength":"13423"},"currentAccession":"GCA_038510465.1","organism":{"organismName":"Influenza A virus (A/Boston/73/2009(H3N2))","taxId":980380},"sourceDatabase":"SOURCE_DATABASE_GENBANK"}
{"accession":"GCA_038512955.1","annotationInfo":{"name":"Annotation submitted by on behalf of JCVI/Children's Hospital Boston/NCBI, National Center for Biotechnology Information, NIH","provider":"on behalf of JCVI/Children's Hospital Boston/NCBI, National Center for Biotechnology Information, NIH","releaseDate":"2013-06-22","stats":{"geneCounts":{"proteinCoding":12,"total":12}}},"assemblyInfo":{"assemblyLevel":"Complete Genome","assemblyName":"ASM3851295v1","assemblyStatus":"current","assemblyType":"haploid","releaseDate":"2011-04-15","submitter":"on behalf of JCVI/Children's Hospital Boston/NCBI, National Center for Biotechnology Information, NIH"},"assemblyStats":{"contigL50":3,"contigN50":2208,"gcCount":"5746","gcPercent":43.0,"numberOfComponentSequences":8,"numberOfContigs":8,"numberOfScaffolds":8,"scaffoldL50":3,"scaffoldN50":2208,"totalNumberOfChromosomes":8,"totalSequenceLength":"13410","totalUngappedLength":"13410"},"currentAccession":"GCA_038512955.1","organism":{"organismName":"Influenza A virus (A/Boston/99/2009(H3N2))","taxId":980383},"sourceDatabase":"SOURCE_DATABASE_GENBANK"}
{"accession":"GCA_038513545.1","annotationInfo":{"name":"Annotation submitted by on behalf of JCVI/Children's Hospital Boston/NCBI, National Center for Biotechnology Information, NIH","provider":"on behalf of JCVI/Children's Hospital Boston/NCBI, National Center for Biotechnology Information, NIH","releaseDate":"2012-02-08","stats":{"geneCounts":{"proteinCoding":11,"total":11}}},"assemblyInfo":{"assemblyLevel":"Complete Genome","assemblyName":"ASM3851354v1","assemblyStatus":"current","assemblyType":"haploid","releaseDate":"2012-02-08","submitter":"on behalf of JCVI/Children's Hospital Boston/NCBI, National Center for Biotechnology Information, NIH"},"assemblyStats":{"contigL50":3,"contigN50":2208,"gcCount":"5686","gcPercent":42.5,"numberOfComponentSequences":8,"numberOfContigs":8,"numberOfScaffolds":8,"scaffoldL50":3,"scaffoldN50":2208,"totalNumberOfChromosomes":8,"totalSequenceLength":"13428","totalUngappedLength":"13428"},"currentAccession":"GCA_038513545.1","organism":{"organismName":"Influenza A virus (A/Boston/100/2009(H1N1))","taxId":744812},"sourceDatabase":"SOURCE_DATABASE_GENBANK"}
{"accession":"GCA_038518475.1","annotationInfo":{"name":"Annotation submitted by ZBS1/NIC, Robert Koch Institute","provider":"ZBS1/NIC, Robert Koch Institute","releaseDate":"2016-07-24","stats":{"geneCounts":{"other":1,"proteinCoding":10,"total":11}}},"assemblyInfo":{"assemblyLevel":"Complete Genome","assemblyName":"ASM3851847v1","assemblyStatus":"current","assemblyType":"haploid","bioprojectAccession":"PRJNA37813","bioprojectLineage":[{"bioprojects":[{"accession":"PRJNA37813","title":"2009 H1N1 Flu Outbreak"}]}],"releaseDate":"2009-07-09","submitter":"ZBS1/NIC, Robert Koch Institute"},"assemblyStats":{"contigL50":3,"contigN50":2151,"gcCount":"5687","gcPercent":43.5,"numberOfComponentSequences":8,"numberOfContigs":8,"numberOfScaffolds":8,"scaffoldL50":3,"scaffoldN50":2151,"totalNumberOfChromosomes":8,"totalSequenceLength":"12998","totalUngappedLength":"12998"},"currentAccession":"GCA_038518475.1","organism":{"organismName":"Influenza A virus (A/Brandenburg/19/2009(H1N1))","taxId":658033},"sourceDatabase":"SOURCE_DATABASE_GENBANK"}
{"accession":"GCA_038519575.1","annotationInfo":{"name":"Annotation submitted by ZBS1/NIC, Robert Koch Institute","provider":"ZBS1/NIC, Robert Koch Institute","releaseDate":"2016-07-24","stats":{"geneCounts":{"other":1,"proteinCoding":10,"total":11}}},"assemblyInfo":{"assemblyLevel":"Complete Genome","assemblyName":"ASM3851957v1","assemblyStatus":"current","assemblyType":"haploid","bioprojectAccession":"PRJNA37813","bioprojectLineage":[{"bioprojects":[{"accession":"PRJNA37813","title":"2009 H1N1 Flu Outbreak"}]}],"releaseDate":"2009-07-09","submitter":"ZBS1/NIC, Robert Koch Institute"},"assemblyStats":{"contigL50":3,"contigN50":2139,"gcCount":"5714","gcPercent":43.5,"numberOfComponentSequences":8,"numberOfContigs":8,"numberOfScaffolds":8,"scaffoldL50":3,"scaffoldN50":2139,"totalNumberOfChromosomes":8,"totalSequenceLength":"13088","totalUngappedLength":"13088"},"currentAccession":"GCA_038519575.1","organism":{"organismName":"Influenza A virus (A/Brandenburg/20/2009(H1N1))","taxId":658034},"sourceDatabase":"SOURCE_DATABASE_GENBANK"}
{"accession":"GCA_038523905.1","annotationInfo":{"name":"Annotation submitted by on behalf of JCVI/Children's Hospital Boston/NCBI, National Center for Biotechnology Information, NIH","provider":"on behalf of JCVI/Children's Hospital Boston/NCBI, National Center for Biotechnology Information, NIH","releaseDate":"2013-06-22","stats":{"geneCounts":{"proteinCoding":12,"total":12}}},"assemblyInfo":{"assemblyLevel":"Complete Genome","assemblyName":"ASM3852390v1","assemblyStatus":"current","assemblyType":"haploid","releaseDate":"2011-04-15","submitter":"on behalf of JCVI/Children's Hospital Boston/NCBI, National Center for Biotechnology Information, NIH"},"assemblyStats":{"contigL50":3,"contigN50":2208,"gcCount":"5751","gcPercent":43.0,"numberOfComponentSequences":8,"numberOfContigs":8,"numberOfScaffolds":8,"scaffoldL50":3,"scaffoldN50":2208,"totalNumberOfChromosomes":8,"totalSequenceLength":"13412","totalUngappedLength":"13412"},"currentAccession":"GCA_038523905.1","organism":{"organismName":"Influenza A virus (A/Boston/97/2009(H3N2))","taxId":980382},"sourceDatabase":"SOURCE_DATABASE_GENBANK"}
{"accession":"GCA_038537485.1","annotationInfo":{"name":"Annotation submitted by on behalf of JCVI/Children's Hospital Boston/NCBI, National Center for Biotechnology Information, NIH","provider":"on behalf of JCVI/Children's Hospital Boston/NCBI, National Center for Biotechnology Information, NIH","releaseDate":"2010-05-18","stats":{"geneCounts":{"other":1,"proteinCoding":10,"total":11}}},"assemblyInfo":{"assemblyLevel":"Complete Genome","assemblyName":"ASM3853748v1","assemblyStatus":"current","assemblyType":"haploid","bioprojectAccession":"PRJNA37813","bioprojectLineage":[{"bioprojects":[{"accession":"PRJNA37813","title":"2009 H1N1 Flu Outbreak"}]}],"releaseDate":"2010-05-18","submitter":"on behalf of JCVI/Children's Hospital Boston/NCBI, National Center for Biotechnology Information, NIH"},"assemblyStats":{"contigL50":3,"contigN50":2175,"gcCount":"5780","gcPercent":43.5,"numberOfComponentSequences":8,"numberOfContigs":8,"numberOfScaffolds":8,"scaffoldL50":3,"scaffoldN50":2175,"totalNumberOfChromosomes":8,"totalSequenceLength":"13285","totalUngappedLength":"13285"},"currentAccession":"GCA_038537485.1","organism":{"organismName":"Influenza A virus (A/Boston/110/2009(H1N1))","taxId":744818},"sourceDatabase":"SOURCE_DATABASE_GENBANK"}
{"accession":"GCA_038537865.1","annotationInfo":{"name":"Annotation submitted by on behalf of JCVI/Children's Hospital Boston/NCBI, National Center for Biotechnology Information, NIH","provider":"on behalf of JCVI/Children's Hospital Boston/NCBI, National Center for Biotechnology Information, NIH","releaseDate":"2010-05-18","stats":{"geneCounts":{"other":1,"proteinCoding":10,"total":11}}},"assemblyInfo":{"assemblyLevel":"Complete Genome","assemblyName":"ASM3853786v1","assemblyStatus":"current","assemblyType":"haploid","bioprojectAccession":"PRJNA37813","bioprojectLineage":[{"bioprojects":[{"accession":"PRJNA37813","title":"2009 H1N1 Flu Outbreak"}]}],"releaseDate":"2010-05-18","submitter":"on behalf of JCVI/Children's Hospital Boston/NCBI, National Center for Biotechnology Information, NIH"},"assemblyStats":{"contigL50":3,"contigN50":2175,"gcCount":"5780","gcPercent":43.5,"numberOfComponentSequences":8,"numberOfContigs":8,"numberOfScaffolds":8,"scaffoldL50":3,"scaffoldN50":2175,"totalNumberOfChromosomes":8,"totalSequenceLength":"13285","totalUngappedLength":"13285"},"currentAccession":"GCA_038537865.1","organism":{"organismName":"Influenza A virus (A/Boston/112/2009(H1N1))","taxId":744819},"sourceDatabase":"SOURCE_DATABASE_GENBANK"}
{"accession":"GCA_038537885.1","annotationInfo":{"name":"Annotation submitted by on behalf of JCVI/Children's Hospital Boston/NCBI, National Center for Biotechnology Information, NIH","provider":"on behalf of JCVI/Children's Hospital Boston/NCBI, National Center for Biotechnology Information, NIH","releaseDate":"2010-06-07","stats":{"geneCounts":{"other":1,"proteinCoding":10,"total":11}}},"assemblyInfo":{"assemblyLevel":"Complete Genome","assemblyName":"ASM3853788v1","assemblyStatus":"current","assemblyType":"haploid","bioprojectAccession":"PRJNA37813","bioprojectLineage":[{"bioprojects":[{"accession":"PRJNA37813","title":"2009 H1N1 Flu Outbreak"}]}],"releaseDate":"2010-06-07","submitter":"on behalf of JCVI/Children's Hospital Boston/NCBI, National Center for Biotechnology Information, NIH"},"assemblyStats":{"contigL50":3,"contigN50":2175,"gcCount":"5775","gcPercent":43.5,"numberOfComponentSequences":8,"numberOfContigs":8,"numberOfScaffolds":8,"scaffoldL50":3,"scaffoldN50":2175,"totalNumberOfChromosomes":8,"totalSequenceLength":"13285","totalUngappedLength":"13285"},"currentAccession":"GCA_038537885.1","organism":{"organismName":"Influenza A virus (A/Boston/96/2009(H1N1))","taxId":744809},"sourceDatabase":"SOURCE_DATABASE_GENBANK"}
{"accession":"GCA_038538315.1","annotationInfo":{"name":"Annotation submitted by on behalf of JCVI/Children's Hospital Boston/NCBI, National Center for Biotechnology Information, NIH","provider":"on behalf of JCVI/Children's Hospital Boston/NCBI, National Center for Biotechnology Information, NIH","releaseDate":"2010-06-07","stats":{"geneCounts":{"other":1,"proteinCoding":10,"total":11}}},"assemblyInfo":{"assemblyLevel":"Complete Genome","assemblyName":"ASM3853831v1","assemblyStatus":"current","assemblyType":"haploid","bioprojectAccession":"PRJNA37813","bioprojectLineage":[{"bioprojects":[{"accession":"PRJNA37813","title":"2009 H1N1 Flu Outbreak"}]}],"releaseDate":"2010-06-07","submitter":"on behalf of JCVI/Children's Hospital Boston/NCBI, National Center for Biotechnology Information, NIH"},"assemblyStats":{"contigL50":3,"contigN50":2175,"gcCount":"5778","gcPercent":43.5,"numberOfComponentSequences":8,"numberOfContigs":8,"numberOfScaffolds":8,"scaffoldL50":3,"scaffoldN50":2175,"totalNumberOfChromosomes":8,"totalSequenceLength":"13277","totalUngappedLength":"13277"},"currentAccession":"GCA_038538315.1","organism":{"organismName":"Influenza A virus (A/Boston/103/2009(H1N1))","taxId":744813},"sourceDatabase":"SOURCE_DATABASE_GENBANK"}
{"accession":"GCA_038538325.1","annotationInfo":{"name":"Annotation submitted by on behalf of JCVI/Children's Hospital Boston/NCBI, National Center for Biotechnology Information, NIH","provider":"on behalf of JCVI/Children's Hospital Boston/NCBI, National Center for Biotechnology Information, NIH","releaseDate":"2016-07-25","stats":{"geneCounts":{"other":2,"proteinCoding":9,"total":11}}},"assemblyInfo":{"assemblyLevel":"Chromosome","assemblyName":"ASM3853832v1","assemblyStatus":"current","assemblyType":"haploid","bioprojectAccession":"PRJNA37813","bioprojectLineage":[{"bioprojects":[{"accession":"PRJNA37813","title":"2009 H1N1 Flu Outbreak"}]}],"releaseDate":"2011-04-15","submitter":"on behalf of JCVI/Children's Hospital Boston/NCBI, National Center for Biotechnology Information, NIH"},"assemblyStats":{"contigL50":4,"contigN50":1420,"gcCount":"5555","gcPercent":43.5,"numberOfComponentSequences":8,"numberOfContigs":9,"numberOfScaffolds":8,"scaffoldL50":3,"scaffoldN50":2175,"totalNumberOfChromosomes":8,"totalSequenceLength":"12840","totalUngappedLength":"12767"},"currentAccession":"GCA_038538325.1","organism":{"organismName":"Influenza A virus (A/Boston/107/2009(H1N1))","taxId":744815},"sourceDatabase":"SOURCE_DATABASE_GENBANK"}
{"accession":"GCA_038538345.1","annotationInfo":{"name":"Annotation submitted by on behalf of JCVI/Children's Hospital Boston/NCBI, National Center for Biotechnology Information, NIH","provider":"on behalf of JCVI/Children's Hospital Boston/NCBI, National Center for Biotechnology Information, NIH","releaseDate":"2010-05-18","stats":{"geneCounts":{"other":1,"proteinCoding":10,"total":11}}},"assemblyInfo":{"assemblyLevel":"Complete Genome","assemblyName":"ASM3853834v1","assemblyStatus":"current","assemblyType":"haploid","bioprojectAccession":"PRJNA37813","bioprojectLineage":[{"bioprojects":[{"accession":"PRJNA37813","title":"2009 H1N1 Flu Outbreak"}]}],"releaseDate":"2010-05-18","submitter":"on behalf of JCVI/Children's Hospital Boston/NCBI, National Center for Biotechnology Information, NIH"},"assemblyStats":{"contigL50":3,"contigN50":2175,"gcCount":"5779","gcPercent":43.5,"numberOfComponentSequences":8,"numberOfContigs":8,"numberOfScaffolds":8,"scaffoldL50":3,"scaffoldN50":2175,"totalNumberOfChromosomes":8,"totalSequenceLength":"13285","totalUngappedLength":"13285"},"currentAccession":"GCA_038538345.1","organism":{"organismName":"Influenza A virus (A/Boston/113/2009(H1N1))","taxId":744820},"sourceDatabase":"SOURCE_DATABASE_GENBANK"}
{"accession":"GCA_038538595.1","annotationInfo":{"name":"Annotation submitted by on behalf of JCVI/Children's Hospital Boston/NCBI, National Center for Biotechnology Information, NIH","provider":"on behalf of JCVI/Children's Hospital Boston/NCBI, National Center for Biotechnology Information, NIH","releaseDate":"2010-06-07","stats":{"geneCounts":{"other":1,"proteinCoding":10,"total":11}}},"assemblyInfo":{"assemblyLevel":"Complete Genome","assemblyName":"ASM3853859v1","assemblyStatus":"current","assemblyType":"haploid","bioprojectAccession":"PRJNA37813","bioprojectLineage":[{"bioprojects":[{"accession":"PRJNA37813","title":"2009 H1N1 Flu Outbreak"}]}],"releaseDate":"2010-06-07","submitter":"on behalf of JCVI/Children's Hospital Boston/NCBI, National Center for Biotechnology Information, NIH"},"assemblyStats":{"contigL50":3,"contigN50":2175,"gcCount":"5775","gcPercent":43.5,"numberOfComponentSequences":8,"numberOfContigs":8,"numberOfScaffolds":8,"scaffoldL50":3,"scaffoldN50":2175,"totalNumberOfChromosomes":8,"totalSequenceLength":"13285","totalUngappedLength":"13285"},"currentAccession":"GCA_038538595.1","organism":{"organismName":"Influenza A virus (A/Boston/108/2009(H1N1))","taxId":744816},"sourceDatabase":"SOURCE_DATABASE_GENBANK"}
{"accession":"GCA_038538815.1","annotationInfo":{"name":"Annotation submitted by on behalf of JCVI/Children's Hospital Boston/NCBI, National Center for Biotechnology Information, NIH","provider":"on behalf of JCVI/Children's Hospital Boston/NCBI, National Center for Biotechnology Information, NIH","releaseDate":"2010-06-07","stats":{"geneCounts":{"other":1,"proteinCoding":10,"total":11}}},"assemblyInfo":{"assemblyLevel":"Complete Genome","assemblyName":"ASM3853881v1","assemblyStatus":"current","assemblyType":"haploid","bioprojectAccession":"PRJNA37813","bioprojectLineage":[{"bioprojects":[{"accession":"PRJNA37813","title":"2009 H1N1 Flu Outbreak"}]}],"releaseDate":"2010-06-07","submitter":"on behalf of JCVI/Children's Hospital Boston/NCBI, National Center for Biotechnology Information, NIH"},"assemblyStats":{"contigL50":3,"contigN50":2175,"gcCount":"5775","gcPercent":43.5,"numberOfComponentSequences":8,"numberOfContigs":8,"numberOfScaffolds":8,"scaffoldL50":3,"scaffoldN50":2175,"totalNumberOfChromosomes":8,"totalSequenceLength":"13285","totalUngappedLength":"13285"},"currentAccession":"GCA_038538815.1","organism":{"organismName":"Influenza A virus (A/Boston/127/2009(H1N1))","taxId":744832},"sourceDatabase":"SOURCE_DATABASE_GENBANK"}
{"accession":"GCA_038538845.1","annotationInfo":{"name":"Annotation submitted by on behalf of JCVI/Children's Hospital Boston/NCBI, National Center for Biotechnology Information, NIH","provider":"on behalf of JCVI/Children's Hospital Boston/NCBI, National Center for Biotechnology Information, NIH","releaseDate":"2010-06-07","stats":{"geneCounts":{"other":1,"proteinCoding":10,"total":11}}},"assemblyInfo":{"assemblyLevel":"Complete Genome","assemblyName":"ASM3853884v1","assemblyStatus":"current","assemblyType":"haploid","bioprojectAccession":"PRJNA37813","bioprojectLineage":[{"bioprojects":[{"accession":"PRJNA37813","title":"2009 H1N1 Flu Outbreak"}]}],"releaseDate":"2010-06-07","submitter":"on behalf of JCVI/Children's Hospital Boston/NCBI, National Center for Biotechnology Information, NIH"},"assemblyStats":{"contigL50":3,"contigN50":2175,"gcCount":"5779","gcPercent":43.5,"numberOfComponentSequences":8,"numberOfContigs":8,"numberOfScaffolds":8,"scaffoldL50":3,"scaffoldN50":2175,"totalNumberOfChromosomes":8,"totalSequenceLength":"13285","totalUngappedLength":"13285"},"currentAccession":"GCA_038538845.1","organism":{"organismName":"Influenza A virus (A/Boston/115/2009(H1N1))","taxId":744821},"sourceDatabase":"SOURCE_DATABASE_GENBANK"}
{"accession":"GCA_038539085.1","annotationInfo":{"name":"Annotation submitted by on behalf of JCVI/Children's Hospital Boston/NCBI, National Center for Biotechnology Information, NIH","provider":"on behalf of JCVI/Children's Hospital Boston/NCBI, National Center for Biotechnology Information, NIH","releaseDate":"2010-06-07","stats":{"geneCounts":{"other":1,"proteinCoding":10,"total":11}}},"assemblyInfo":{"assemblyLevel":"Complete Genome","assemblyName":"ASM3853908v1","assemblyStatus":"current","assemblyType":"haploid","bioprojectAccession":"PRJNA37813","bioprojectLineage":[{"bioprojects":[{"accession":"PRJNA37813","title":"2009 H1N1 Flu Outbreak"}]}],"releaseDate":"2010-06-07","submitter":"on behalf of JCVI/Children's Hospital Boston/NCBI, National Center for Biotechnology Information, NIH"},"assemblyStats":{"contigL50":3,"contigN50":2175,"gcCount":"5778","gcPercent":43.5,"numberOfComponentSequences":8,"numberOfContigs":8,"numberOfScaffolds":8,"scaffoldL50":3,"scaffoldN50":2175,"totalNumberOfChromosomes":8,"totalSequenceLength":"13285","totalUngappedLength":"13285"},"currentAccession":"GCA_038539085.1","organism":{"organismName":"Influenza A virus (A/Boston/123/2009(H1N1))","taxId":744828},"sourceDatabase":"SOURCE_DATABASE_GENBANK"}
{"accession":"GCA_038539105.1","annotationInfo":{"name":"Annotation submitted by on behalf of JCVI/Children's Hospital Boston/NCBI, National Center for Biotechnology Information, NIH","provider":"on behalf of JCVI/Children's Hospital Boston/NCBI, National Center for Biotechnology Information, NIH","releaseDate":"2010-06-07","stats":{"geneCounts":{"other":1,"proteinCoding":10,"total":11}}},"assemblyInfo":{"assemblyLevel":"Complete Genome","assemblyName":"ASM3853910v1","assemblyStatus":"current","assemblyType":"haploid","bioprojectAccession":"PRJNA37813","bioprojectLineage":[{"bioprojects":[{"accession":"PRJNA37813","title":"2009 H1N1 Flu Outbreak"}]}],"releaseDate":"2010-06-07","submitter":"on behalf of JCVI/Children's Hospital Boston/NCBI, National Center for Biotechnology Information, NIH"},"assemblyStats":{"contigL50":3,"contigN50":2175,"gcCount":"5776","gcPercent":43.5,"numberOfComponentSequences":8,"numberOfContigs":8,"numberOfScaffolds":8,"scaffoldL50":3,"scaffoldN50":2175,"totalNumberOfChromosomes":8,"totalSequenceLength":"13285","totalUngappedLength":"13285"},"currentAccession":"GCA_038539105.1","organism":{"organismName":"Influenza A virus (A/Boston/135/2009(H1N1))","taxId":744839},"sourceDatabase":"SOURCE_DATABASE_GENBANK"}
{"accession":"GCA_038539305.1","annotationInfo":{"name":"Annotation submitted by on behalf of JCVI/Children's Hospital Boston/NCBI, National Center for Biotechnology Information, NIH","provider":"on behalf of JCVI/Children's Hospital Boston/NCBI, National Center for Biotechnology Information, NIH","releaseDate":"2010-06-07","stats":{"geneCounts":{"other":1,"proteinCoding":10,"total":11}}},"assemblyInfo":{"assemblyLevel":"Complete Genome","assemblyName":"ASM3853930v1","assemblyStatus":"current","assemblyType":"haploid","bioprojectAccession":"PRJNA37813","bioprojectLineage":[{"bioprojects":[{"accession":"PRJNA37813","title":"2009 H1N1 Flu Outbreak"}]}],"releaseDate":"2010-06-07","submitter":"on behalf of JCVI/Children's Hospital Boston/NCBI, National Center for Biotechnology Information, NIH"},"assemblyStats":{"contigL50":3,"contigN50":2175,"gcCount":"5774","gcPercent":43.5,"numberOfComponentSequences":8,"numberOfContigs":8,"numberOfScaffolds":8,"scaffoldL50":3,"scaffoldN50":2175,"totalNumberOfChromosomes":8,"totalSequenceLength":"13284","totalUngappedLength":"13284"},"currentAccession":"GCA_038539305.1","organism":{"organismName":"Influenza A virus (A/Boston/106/2009(H1N1))","taxId":744814},"sourceDatabase":"SOURCE_DATABASE_GENBANK"}
{"accession":"GCA_038539315.1","annotationInfo":{"name":"Annotation submitted by Viral Diseases, Walter Reed Army Institute of Resarch","provider":"Viral Diseases, Walter Reed Army Institute of Resarch","releaseDate":"2011-02-18","stats":{"geneCounts":{"other":1,"proteinCoding":10,"total":11}}},"assemblyInfo":{"assemblyLevel":"Complete Genome","assemblyName":"ASM3853931v1","assemblyStatus":"current","assemblyType":"haploid","bioprojectAccession":"PRJNA37813","bioprojectLineage":[{"bioprojects":[{"accession":"PRJNA37813","title":"2009 H1N1 Flu Outbreak"}]}],"releaseDate":"2011-02-18","submitter":"Viral Diseases, Walter Reed Army Institute of Resarch"},"assemblyStats":{"contigL50":3,"contigN50":2151,"gcCount":"5728","gcPercent":43.5,"numberOfComponentSequences":8,"numberOfContigs":8,"numberOfScaffolds":8,"scaffoldL50":3,"scaffoldN50":2151,"totalNumberOfChromosomes":8,"totalSequenceLength":"13139","totalUngappedLength":"13139"},"currentAccession":"GCA_038539315.1","organism":{"organismName":"Influenza A virus (A/Bogota/WRAIR0442T/2009(H1N1))","taxId":985904},"sourceDatabase":"SOURCE_DATABASE_GENBANK"}
{"accession":"GCA_038539335.1","annotationInfo":{"name":"Annotation submitted by on behalf of JCVI/Children's Hospital Boston/NCBI, National Center for Biotechnology Information, NIH","provider":"on behalf of JCVI/Children's Hospital Boston/NCBI, National Center for Biotechnology Information, NIH","releaseDate":"2010-06-07","stats":{"geneCounts":{"other":1,"proteinCoding":10,"total":11}}},"assemblyInfo":{"assemblyLevel":"Complete Genome","assemblyName":"ASM3853933v1","assemblyStatus":"current","assemblyType":"haploid","bioprojectAccession":"PRJNA37813","bioprojectLineage":[{"bioprojects":[{"accession":"PRJNA37813","title":"2009 H1N1 Flu Outbreak"}]}],"releaseDate":"2010-06-07","submitter":"on behalf of JCVI/Children's Hospital Boston/NCBI, National Center for Biotechnology Information, NIH"},"assemblyStats":{"contigL50":3,"contigN50":2175,"gcCount":"5777","gcPercent":43.5,"numberOfComponentSequences":8,"numberOfContigs":8,"numberOfScaffolds":8,"scaffoldL50":3,"scaffoldN50":2175,"totalNumberOfChromosomes":8,"totalSequenceLength":"13285","totalUngappedLength":"13285"},"currentAccession":"GCA_038539335.1","organism":{"organismName":"Influenza A virus (A/Boston/109/2009(H1N1))","taxId":744817},"sourceDatabase":"SOURCE_DATABASE_GENBANK"}
{"accession":"GCA_038539405.1","annotationInfo":{"name":"Annotation submitted by on behalf of JCVI/Children's Hospital Boston/NCBI, National Center for Biotechnology Information, NIH","provider":"on behalf of JCVI/Children's Hospital Boston/NCBI, National Center for Biotechnology Information, NIH","releaseDate":"2010-06-07","stats":{"geneCounts":{"other":1,"proteinCoding":10,"total":11}}},"assemblyInfo":{"assemblyLevel":"Complete Genome","assemblyName":"ASM3853940v1","assemblyStatus":"current","assemblyType":"haploid","bioprojectAccession":"PRJNA37813","bioprojectLineage":[{"bioprojects":[{"accession":"PRJNA37813","title":"2009 H1N1 Flu Outbreak"}]}],"releaseDate":"2010-06-07","submitter":"on behalf of JCVI/Children's Hospital Boston/NCBI, National Center for Biotechnology Information, NIH"},"assemblyStats":{"contigL50":3,"contigN50":2175,"gcCount":"5772","gcPercent":43.5,"numberOfComponentSequences":8,"numberOfContigs":8,"numberOfScaffolds":8,"scaffoldL50":3,"scaffoldN50":2175,"totalNumberOfChromosomes":8,"totalSequenceLength":"13285","totalUngappedLength":"13285"},"currentAccession":"GCA_038539405.1","organism":{"organismName":"Influenza A virus (A/Boston/120/2009(H1N1))","taxId":744825},"sourceDatabase":"SOURCE_DATABASE_GENBANK"}
{"accession":"GCA_038539425.1","annotationInfo":{"name":"Annotation submitted by on behalf of JCVI/Children's Hospital Boston/NCBI, National Center for Biotechnology Information, NIH","provider":"on behalf of JCVI/Children's Hospital Boston/NCBI, National Center for Biotechnology Information, NIH","releaseDate":"2010-06-07","stats":{"geneCounts":{"other":1,"proteinCoding":10,"total":11}}},"assemblyInfo":{"assemblyLevel":"Complete Genome","assemblyName":"ASM3853942v1","assemblyStatus":"current","assemblyType":"haploid","bioprojectAccession":"PRJNA37813","bioprojectLineage":[{"bioprojects":[{"accession":"PRJNA37813","title":"2009 H1N1 Flu Outbreak"}]}],"releaseDate":"2010-06-07","submitter":"on behalf of JCVI/Children's Hospital Boston/NCBI, National Center for Biotechnology Information, NIH"},"assemblyStats":{"contigL50":3,"contigN50":2175,"gcCount":"5780","gcPercent":43.5,"numberOfComponentSequences":8,"numberOfContigs":8,"numberOfScaffolds":8,"scaffoldL50":3,"scaffoldN50":2175,"totalNumberOfChromosomes":8,"totalSequenceLength":"13285","totalUngappedLength":"13285"},"currentAccession":"GCA_038539425.1","organism":{"organismName":"Influenza A virus (A/Boston/132/2009(H1N1))","taxId":744836},"sourceDatabase":"SOURCE_DATABASE_GENBANK"}
{"accession":"GCA_038539605.1","annotationInfo":{"name":"Annotation submitted by on behalf of JCVI/Children's Hospital Boston/NCBI, National Center for Biotechnology Information, NIH","provider":"on behalf of JCVI/Children's Hospital Boston/NCBI, National Center for Biotechnology Information, NIH","releaseDate":"2010-06-07","stats":{"geneCounts":{"other":1,"proteinCoding":10,"total":11}}},"assemblyInfo":{"assemblyLevel":"Complete Genome","assemblyName":"ASM3853960v1","assemblyStatus":"current","assemblyType":"haploid","bioprojectAccession":"PRJNA37813","bioprojectLineage":[{"bioprojects":[{"accession":"PRJNA37813","title":"2009 H1N1 Flu Outbreak"}]}],"releaseDate":"2010-06-07","submitter":"on behalf of JCVI/Children's Hospital Boston/NCBI, National Center for Biotechnology Information, NIH"},"assemblyStats":{"contigL50":3,"contigN50":2175,"gcCount":"5773","gcPercent":43.5,"numberOfComponentSequences":8,"numberOfContigs":8,"numberOfScaffolds":8,"scaffoldL50":3,"scaffoldN50":2175,"totalNumberOfChromosomes":8,"totalSequenceLength":"13285","totalUngappedLength":"13285"},"currentAccession":"GCA_038539605.1","organism":{"organismName":"Influenza A virus (A/Boston/126/2009(H1N1))","taxId":744831},"sourceDatabase":"SOURCE_DATABASE_GENBANK"}
{"accession":"GCA_038539805.1","annotationInfo":{"name":"Annotation submitted by on behalf of JCVI/Children's Hospital Boston/NCBI, National Center for Biotechnology Information, NIH","provider":"on behalf of JCVI/Children's Hospital Boston/NCBI, National Center for Biotechnology Information, NIH","releaseDate":"2010-06-07","stats":{"geneCounts":{"other":1,"proteinCoding":10,"total":11}}},"assemblyInfo":{"assemblyLevel":"Complete Genome","assemblyName":"ASM3853980v1","assemblyStatus":"current","assemblyType":"haploid","bioprojectAccession":"PRJNA37813","bioprojectLineage":[{"bioprojects":[{"accession":"PRJNA37813","title":"2009 H1N1 Flu Outbreak"}]}],"releaseDate":"2010-06-07","submitter":"on behalf of JCVI/Children's Hospital Boston/NCBI, National Center for Biotechnology Information, NIH"},"assemblyStats":{"contigL50":3,"contigN50":2175,"gcCount":"5776","gcPercent":43.5,"numberOfComponentSequences":8,"numberOfContigs":8,"numberOfScaffolds":8,"scaffoldL50":3,"scaffoldN50":2175,"totalNumberOfChromosomes":8,"totalSequenceLength":"13285","totalUngappedLength":"13285"},"currentAccession":"GCA_038539805.1","organism":{"organismName":"Influenza A virus (A/Boston/125/2009(H1N1))","taxId":744830},"sourceDatabase":"SOURCE_DATABASE_GENBANK"}
{"accession":"GCA_038539825.1","annotationInfo":{"name":"Annotation submitted by on behalf of JCVI/Children's Hospital Boston/NCBI, National Center for Biotechnology Information, NIH","provider":"on behalf of JCVI/Children's Hospital Boston/NCBI, National Center for Biotechnology Information, NIH","releaseDate":"2011-04-15","stats":{"geneCounts":{"other":1,"proteinCoding":9,"total":10}}},"assemblyInfo":{"assemblyLevel":"Complete Genome","assemblyName":"ASM3853982v1","assemblyStatus":"current","assemblyType":"haploid","bioprojectAccession":"PRJNA37813","bioprojectLineage":[{"bioprojects":[{"accession":"PRJNA37813","title":"2009 H1N1 Flu Outbreak"}]}],"releaseDate":"2011-04-15","submitter":"on behalf of JCVI/Children's Hospital Boston/NCBI, National Center for Biotechnology Information, NIH"},"assemblyStats":{"contigL50":3,"contigN50":2175,"gcCount":"5775","gcPercent":43.5,"numberOfComponentSequences":8,"numberOfContigs":8,"numberOfScaffolds":8,"scaffoldL50":3,"scaffoldN50":2175,"totalNumberOfChromosomes":8,"totalSequenceLength":"13306","totalUngappedLength":"13306"},"currentAccession":"GCA_038539825.1","organism":{"organismName":"Influenza A virus (A/Boston/139/2009(H1N1))","taxId":744843},"sourceDatabase":"SOURCE_DATABASE_GENBANK"}
{"accession":"GCA_038539995.1","annotationInfo":{"name":"Annotation submitted by on behalf of JCVI/Children's Hospital Boston/NCBI, National Center for Biotechnology Information, NIH","provider":"on behalf of JCVI/Children's Hospital Boston/NCBI, National Center for Biotechnology Information, NIH","releaseDate":"2010-06-07","stats":{"geneCounts":{"other":1,"proteinCoding":10,"total":11}}},"assemblyInfo":{"assemblyLevel":"Complete Genome","assemblyName":"ASM3853999v1","assemblyStatus":"current","assemblyType":"haploid","bioprojectAccession":"PRJNA37813","bioprojectLineage":[{"bioprojects":[{"accession":"PRJNA37813","title":"2009 H1N1 Flu Outbreak"}]}],"releaseDate":"2010-06-07","submitter":"on behalf of JCVI/Children's Hospital Boston/NCBI, National Center for Biotechnology Information, NIH"},"assemblyStats":{"contigL50":3,"contigN50":2175,"gcCount":"5777","gcPercent":43.5,"numberOfComponentSequences":8,"numberOfContigs":8,"numberOfScaffolds":8,"scaffoldL50":3,"scaffoldN50":2175,"totalNumberOfChromosomes":8,"totalSequenceLength":"13285","totalUngappedLength":"13285"},"currentAccession":"GCA_038539995.1","organism":{"organismName":"Influenza A virus (A/Boston/122/2009(H1N1))","taxId":744827},"sourceDatabase":"SOURCE_DATABASE_GENBANK"}
{"accession":"GCA_038540015.1","annotationInfo":{"name":"Annotation submitted by on behalf of JCVI/Children's Hospital Boston/NCBI, National Center for Biotechnology Information, NIH","provider":"on behalf of JCVI/Children's Hospital Boston/NCBI, National Center for Biotechnology Information, NIH","releaseDate":"2010-06-07","stats":{"geneCounts":{"other":1,"proteinCoding":10,"total":11}}},"assemblyInfo":{"assemblyLevel":"Complete Genome","assemblyName":"ASM3854001v1","assemblyStatus":"current","assemblyType":"haploid","bioprojectAccession":"PRJNA37813","bioprojectLineage":[{"bioprojects":[{"accession":"PRJNA37813","title":"2009 H1N1 Flu Outbreak"}]}],"releaseDate":"2010-06-07","submitter":"on behalf of JCVI/Children's Hospital Boston/NCBI, National Center for Biotechnology Information, NIH"},"assemblyStats":{"contigL50":3,"contigN50":2175,"gcCount":"5779","gcPercent":43.5,"numberOfComponentSequences":8,"numberOfContigs":8,"numberOfScaffolds":8,"scaffoldL50":3,"scaffoldN50":2175,"totalNumberOfChromosomes":8,"totalSequenceLength":"13285","totalUngappedLength":"13285"},"currentAccession":"GCA_038540015.1","organism":{"organismName":"Influenza A virus (A/Boston/140/2009(H1N1))","taxId":744844},"sourceDatabase":"SOURCE_DATABASE_GENBANK"}
{"accession":"GCA_038540105.1","annotationInfo":{"name":"Annotation submitted by on behalf of JCVI/Children's Hospital Boston/NCBI, National Center for Biotechnology Information, NIH","provider":"on behalf of JCVI/Children's Hospital Boston/NCBI, National Center for Biotechnology Information, NIH","releaseDate":"2010-06-07","stats":{"geneCounts":{"other":1,"proteinCoding":10,"total":11}}},"assemblyInfo":{"assemblyLevel":"Complete Genome","assemblyName":"ASM3854010v1","assemblyStatus":"current","assemblyType":"haploid","bioprojectAccession":"PRJNA37813","bioprojectLineage":[{"bioprojects":[{"accession":"PRJNA37813","title":"2009 H1N1 Flu Outbreak"}]}],"releaseDate":"2010-06-07","submitter":"on behalf of JCVI/Children's Hospital Boston/NCBI, National Center for Biotechnology Information, NIH"},"assemblyStats":{"contigL50":3,"contigN50":2175,"gcCount":"5773","gcPercent":43.5,"numberOfComponentSequences":8,"numberOfContigs":8,"numberOfScaffolds":8,"scaffoldL50":3,"scaffoldN50":2175,"totalNumberOfChromosomes":8,"totalSequenceLength":"13270","totalUngappedLength":"13270"},"currentAccession":"GCA_038540105.1","organism":{"organismName":"Influenza A virus (A/Boston/133/2009(H1N1))","taxId":744837},"sourceDatabase":"SOURCE_DATABASE_GENBANK"}
{"accession":"GCA_038540125.1","annotationInfo":{"name":"Annotation submitted by on behalf of JCVI/Children's Hospital Boston/NCBI, National Center for Biotechnology Information, NIH","provider":"on behalf of JCVI/Children's Hospital Boston/NCBI, National Center for Biotechnology Information, NIH","releaseDate":"2010-06-07","stats":{"geneCounts":{"other":1,"proteinCoding":10,"total":11}}},"assemblyInfo":{"assemblyLevel":"Complete Genome","assemblyName":"ASM3854012v1","assemblyStatus":"current","assemblyType":"haploid","bioprojectAccession":"PRJNA37813","bioprojectLineage":[{"bioprojects":[{"accession":"PRJNA37813","title":"2009 H1N1 Flu Outbreak"}]}],"releaseDate":"2010-06-07","submitter":"on behalf of JCVI/Children's Hospital Boston/NCBI, National Center for Biotechnology Information, NIH"},"assemblyStats":{"contigL50":3,"contigN50":2175,"gcCount":"5777","gcPercent":43.5,"numberOfComponentSequences":8,"numberOfContigs":8,"numberOfScaffolds":8,"scaffoldL50":3,"scaffoldN50":2175,"totalNumberOfChromosomes":8,"totalSequenceLength":"13285","totalUngappedLength":"13285"},"currentAccession":"GCA_038540125.1","organism":{"organismName":"Influenza A virus (A/Boston/138/2009(H1N1))","taxId":744842},"sourceDatabase":"SOURCE_DATABASE_GENBANK"}
{"accession":"GCA_038540445.1","annotationInfo":{"name":"Annotation submitted by on behalf of JCVI/Children's Hospital Boston/NCBI, National Center for Biotechnology Information, NIH","provider":"on behalf of JCVI/Children's Hospital Boston/NCBI, National Center for Biotechnology Information, NIH","releaseDate":"2010-06-07","stats":{"geneCounts":{"other":1,"proteinCoding":10,"total":11}}},"assemblyInfo":{"assemblyLevel":"Complete Genome","assemblyName":"ASM3854044v1","assemblyStatus":"current","assemblyType":"haploid","bioprojectAccession":"PRJNA37813","bioprojectLineage":[{"bioprojects":[{"accession":"PRJNA37813","title":"2009 H1N1 Flu Outbreak"}]}],"releaseDate":"2010-06-07","submitter":"on behalf of JCVI/Children's Hospital Boston/NCBI, National Center for Biotechnology Information, NIH"},"assemblyStats":{"contigL50":3,"contigN50":2175,"gcCount":"5772","gcPercent":43.5,"numberOfComponentSequences":8,"numberOfContigs":8,"numberOfScaffolds":8,"scaffoldL50":3,"scaffoldN50":2175,"totalNumberOfChromosomes":8,"totalSequenceLength":"13285","totalUngappedLength":"13285"},"currentAccession":"GCA_038540445.1","organism":{"organismName":"Influenza A virus (A/Boston/121/2009(H1N1))","taxId":744826},"sourceDatabase":"SOURCE_DATABASE_GENBANK"}
{"accession":"GCA_038540455.1","annotationInfo":{"name":"Annotation submitted by on behalf of JCVI/Children's Hospital Boston/NCBI, National Center for Biotechnology Information, NIH","provider":"on behalf of JCVI/Children's Hospital Boston/NCBI, National Center for Biotechnology Information, NIH","releaseDate":"2010-06-07","stats":{"geneCounts":{"other":1,"proteinCoding":10,"total":11}}},"assemblyInfo":{"assemblyLevel":"Complete Genome","assemblyName":"ASM3854045v1","assemblyStatus":"current","assemblyType":"haploid","bioprojectAccession":"PRJNA37813","bioprojectLineage":[{"bioprojects":[{"accession":"PRJNA37813","title":"2009 H1N1 Flu Outbreak"}]}],"releaseDate":"2010-06-07","submitter":"on behalf of JCVI/Children's Hospital Boston/NCBI, National Center for Biotechnology Information, NIH"},"assemblyStats":{"contigL50":3,"contigN50":2175,"gcCount":"5778","gcPercent":43.5,"numberOfComponentSequences":8,"numberOfContigs":8,"numberOfScaffolds":8,"scaffoldL50":3,"scaffoldN50":2175,"totalNumberOfChromosomes":8,"totalSequenceLength":"13286","totalUngappedLength":"13286"},"currentAccession":"GCA_038540455.1","organism":{"organismName":"Influenza A virus (A/Boston/131/2009(H1N1))","taxId":744835},"sourceDatabase":"SOURCE_DATABASE_GENBANK"}
{"accession":"GCA_038540595.1","annotationInfo":{"name":"Annotation submitted by Viral Diseases, Walter Reed Army Institute of Research","provider":"Viral Diseases, Walter Reed Army Institute of Research","releaseDate":"2009-08-10","stats":{"geneCounts":{"other":1,"proteinCoding":10,"total":11}}},"assemblyInfo":{"assemblyLevel":"Complete Genome","assemblyName":"ASM3854059v1","assemblyStatus":"current","assemblyType":"haploid","bioprojectAccession":"PRJNA37813","bioprojectLineage":[{"bioprojects":[{"accession":"PRJNA37813","title":"2009 H1N1 Flu Outbreak"}]}],"releaseDate":"2009-08-10","submitter":"Viral Diseases, Walter Reed Army Institute of Research"},"assemblyStats":{"contigL50":3,"contigN50":2151,"gcCount":"5728","gcPercent":43.5,"numberOfComponentSequences":8,"numberOfContigs":8,"numberOfScaffolds":8,"scaffoldL50":3,"scaffoldN50":2151,"totalNumberOfChromosomes":8,"totalSequenceLength":"13138","totalUngappedLength":"13138"},"currentAccession":"GCA_038540595.1","organism":{"organismName":"Influenza A virus (A/Bogota/0466N/2009(H1N1))","taxId":664779},"sourceDatabase":"SOURCE_DATABASE_GENBANK"}
{"accession":"GCA_038540625.1","annotationInfo":{"name":"Annotation submitted by on behalf of JCVI/Children's Hospital Boston/NCBI, National Center for Biotechnology Information, NIH","provider":"on behalf of JCVI/Children's Hospital Boston/NCBI, National Center for Biotechnology Information, NIH","releaseDate":"2010-06-07","stats":{"geneCounts":{"other":1,"proteinCoding":10,"total":11}}},"assemblyInfo":{"assemblyLevel":"Complete Genome","assemblyName":"ASM3854062v1","assemblyStatus":"current","assemblyType":"haploid","bioprojectAccession":"PRJNA37813","bioprojectLineage":[{"bioprojects":[{"accession":"PRJNA37813","title":"2009 H1N1 Flu Outbreak"}]}],"releaseDate":"2010-06-07","submitter":"on behalf of JCVI/Children's Hospital Boston/NCBI, National Center for Biotechnology Information, NIH"},"assemblyStats":{"contigL50":3,"contigN50":2175,"gcCount":"5779","gcPercent":43.5,"numberOfComponentSequences":8,"numberOfContigs":8,"numberOfScaffolds":8,"scaffoldL50":3,"scaffoldN50":2175,"totalNumberOfChromosomes":8,"totalSequenceLength":"13285","totalUngappedLength":"13285"},"currentAccession":"GCA_038540625.1","organism":{"organismName":"Influenza A virus (A/Boston/118/2009(H1N1))","taxId":744824},"sourceDatabase":"SOURCE_DATABASE_GENBANK"}
{"accession":"GCA_038540645.1","annotationInfo":{"name":"Annotation submitted by on behalf of JCVI/Children's Hospital Boston/NCBI, National Center for Biotechnology Information, NIH","provider":"on behalf of JCVI/Children's Hospital Boston/NCBI, National Center for Biotechnology Information, NIH","releaseDate":"2010-06-07","stats":{"geneCounts":{"other":1,"proteinCoding":10,"total":11}}},"assemblyInfo":{"assemblyLevel":"Complete Genome","assemblyName":"ASM3854064v1","assemblyStatus":"current","assemblyType":"haploid","bioprojectAccession":"PRJNA37813","bioprojectLineage":[{"bioprojects":[{"accession":"PRJNA37813","title":"2009 H1N1 Flu Outbreak"}]}],"releaseDate":"2010-06-07","submitter":"on behalf of JCVI/Children's Hospital Boston/NCBI, National Center for Biotechnology Information, NIH"},"assemblyStats":{"contigL50":3,"contigN50":2175,"gcCount":"5774","gcPercent":43.5,"numberOfComponentSequences":8,"numberOfContigs":8,"numberOfScaffolds":8,"scaffoldL50":3,"scaffoldN50":2175,"totalNumberOfChromosomes":8,"totalSequenceLength":"13285","totalUngappedLength":"13285"},"currentAccession":"GCA_038540645.1","organism":{"organismName":"Influenza A virus (A/Boston/137/2009(H1N1))","taxId":744841},"sourceDatabase":"SOURCE_DATABASE_GENBANK"}
{"accession":"GCA_038540785.1","annotationInfo":{"name":"Annotation submitted by on behalf of JCVI/Children's Hospital Boston/NCBI, National Center for Biotechnology Information, NIH","provider":"on behalf of JCVI/Children's Hospital Boston/NCBI, National Center for Biotechnology Information, NIH","releaseDate":"2010-06-07","stats":{"geneCounts":{"other":1,"proteinCoding":10,"total":11}}},"assemblyInfo":{"assemblyLevel":"Complete Genome","assemblyName":"ASM3854078v1","assemblyStatus":"current","assemblyType":"haploid","bioprojectAccession":"PRJNA37813","bioprojectLineage":[{"bioprojects":[{"accession":"PRJNA37813","title":"2009 H1N1 Flu Outbreak"}]}],"releaseDate":"2010-06-07","submitter":"on behalf of JCVI/Children's Hospital Boston/NCBI, National Center for Biotechnology Information, NIH"},"assemblyStats":{"contigL50":3,"contigN50":2175,"gcCount":"5776","gcPercent":43.5,"numberOfComponentSequences":8,"numberOfContigs":8,"numberOfScaffolds":8,"scaffoldL50":3,"scaffoldN50":2175,"totalNumberOfChromosomes":8,"totalSequenceLength":"13285","totalUngappedLength":"13285"},"currentAccession":"GCA_038540785.1","organism":{"organismName":"Influenza A virus (A/Boston/130/2009(H1N1))","taxId":744834},"sourceDatabase":"SOURCE_DATABASE_GENBANK"}
{"accession":"GCA_038541035.1","annotationInfo":{"name":"Annotation submitted by on behalf of JCVI/Children's Hospital Boston/NCBI, National Center for Biotechnology Information, NIH","provider":"on behalf of JCVI/Children's Hospital Boston/NCBI, National Center for Biotechnology Information, NIH","releaseDate":"2010-06-07","stats":{"geneCounts":{"other":1,"proteinCoding":10,"total":11}}},"assemblyInfo":{"assemblyLevel":"Complete Genome","assemblyName":"ASM3854103v1","assemblyStatus":"current","assemblyType":"haploid","bioprojectAccession":"PRJNA37813","bioprojectLineage":[{"bioprojects":[{"accession":"PRJNA37813","title":"2009 H1N1 Flu Outbreak"}]}],"releaseDate":"2010-06-07","submitter":"on behalf of JCVI/Children's Hospital Boston/NCBI, National Center for Biotechnology Information, NIH"},"assemblyStats":{"contigL50":3,"contigN50":2175,"gcCount":"5775","gcPercent":43.5,"numberOfComponentSequences":8,"numberOfContigs":8,"numberOfScaffolds":8,"scaffoldL50":3,"scaffoldN50":2175,"totalNumberOfChromosomes":8,"totalSequenceLength":"13285","totalUngappedLength":"13285"},"currentAccession":"GCA_038541035.1","organism":{"organismName":"Influenza A virus (A/Boston/117/2009(H1N1))","taxId":744823},"sourceDatabase":"SOURCE_DATABASE_GENBANK"}
{"accession":"GCA_038541045.1","annotationInfo":{"name":"Annotation submitted by on behalf of JCVI/Children's Hospital Boston/NCBI, National Center for Biotechnology Information, NIH","provider":"on behalf of JCVI/Children's Hospital Boston/NCBI, National Center for Biotechnology Information, NIH","releaseDate":"2010-06-07","stats":{"geneCounts":{"other":1,"proteinCoding":10,"total":11}}},"assemblyInfo":{"assemblyLevel":"Complete Genome","assemblyName":"ASM3854104v1","assemblyStatus":"current","assemblyType":"haploid","bioprojectAccession":"PRJNA37813","bioprojectLineage":[{"bioprojects":[{"accession":"PRJNA37813","title":"2009 H1N1 Flu Outbreak"}]}],"releaseDate":"2010-06-07","submitter":"on behalf of JCVI/Children's Hospital Boston/NCBI, National Center for Biotechnology Information, NIH"},"assemblyStats":{"contigL50":3,"contigN50":2175,"gcCount":"5778","gcPercent":43.5,"numberOfComponentSequences":8,"numberOfContigs":8,"numberOfScaffolds":8,"scaffoldL50":3,"scaffoldN50":2175,"totalNumberOfChromosomes":8,"totalSequenceLength":"13285","totalUngappedLength":"13285"},"currentAccession":"GCA_038541045.1","organism":{"organismName":"Influenza A virus (A/Boston/129/2009(H1N1))","taxId":744833},"sourceDatabase":"SOURCE_DATABASE_GENBANK"}
{"accession":"GCA_038541055.1","annotationInfo":{"name":"Annotation submitted by on behalf of JCVI/Children's Hospital Boston/NCBI, National Center for Biotechnology Information, NIH","provider":"on behalf of JCVI/Children's Hospital Boston/NCBI, National Center for Biotechnology Information, NIH","releaseDate":"2010-06-07","stats":{"geneCounts":{"other":1,"proteinCoding":10,"total":11}}},"assemblyInfo":{"assemblyLevel":"Complete Genome","assemblyName":"ASM3854105v1","assemblyStatus":"current","assemblyType":"haploid","bioprojectAccession":"PRJNA37813","bioprojectLineage":[{"bioprojects":[{"accession":"PRJNA37813","title":"2009 H1N1 Flu Outbreak"}]}],"releaseDate":"2010-06-07","submitter":"on behalf of JCVI/Children's Hospital Boston/NCBI, National Center for Biotechnology Information, NIH"},"assemblyStats":{"contigL50":3,"contigN50":2175,"gcCount":"5780","gcPercent":43.5,"numberOfComponentSequences":8,"numberOfContigs":8,"numberOfScaffolds":8,"scaffoldL50":3,"scaffoldN50":2175,"totalNumberOfChromosomes":8,"totalSequenceLength":"13285","totalUngappedLength":"13285"},"currentAccession":"GCA_038541055.1","organism":{"organismName":"Influenza A virus (A/Boston/134/2009(H1N1))","taxId":744838},"sourceDatabase":"SOURCE_DATABASE_GENBANK"}
{"accession":"GCA_038541315.1","annotationInfo":{"name":"Annotation submitted by on behalf of JCVI/Children's Hospital Boston/NCBI, National Center for Biotechnology Information, NIH","provider":"on behalf of JCVI/Children's Hospital Boston/NCBI, National Center for Biotechnology Information, NIH","releaseDate":"2010-06-07","stats":{"geneCounts":{"other":1,"proteinCoding":10,"total":11}}},"assemblyInfo":{"assemblyLevel":"Complete Genome","assemblyName":"ASM3854131v1","assemblyStatus":"current","assemblyType":"haploid","bioprojectAccession":"PRJNA37813","bioprojectLineage":[{"bioprojects":[{"accession":"PRJNA37813","title":"2009 H1N1 Flu Outbreak"}]}],"releaseDate":"2010-06-07","submitter":"on behalf of JCVI/Children's Hospital Boston/NCBI, National Center for Biotechnology Information, NIH"},"assemblyStats":{"contigL50":3,"contigN50":2175,"gcCount":"5775","gcPercent":43.5,"numberOfComponentSequences":8,"numberOfContigs":8,"numberOfScaffolds":8,"scaffoldL50":3,"scaffoldN50":2175,"totalNumberOfChromosomes":8,"totalSequenceLength":"13285","totalUngappedLength":"13285"},"currentAccession":"GCA_038541315.1","organism":{"organismName":"Influenza A virus (A/Boston/116/2009(H1N1))","taxId":744822},"sourceDatabase":"SOURCE_DATABASE_GENBANK"}
{"accession":"GCA_038541425.1","annotationInfo":{"name":"Annotation submitted by on behalf of JCVI/Children's Hospital Boston/NCBI, National Center for Biotechnology Information, NIH","provider":"on behalf of JCVI/Children's Hospital Boston/NCBI, National Center for Biotechnology Information, NIH","releaseDate":"2010-06-07","stats":{"geneCounts":{"other":1,"proteinCoding":10,"total":11}}},"assemblyInfo":{"assemblyLevel":"Complete Genome","assemblyName":"ASM3854142v1","assemblyStatus":"current","assemblyType":"haploid","bioprojectAccession":"PRJNA37813","bioprojectLineage":[{"bioprojects":[{"accession":"PRJNA37813","title":"2009 H1N1 Flu Outbreak"}]}],"releaseDate":"2010-06-07","submitter":"on behalf of JCVI/Children's Hospital Boston/NCBI, National Center for Biotechnology Information, NIH"},"assemblyStats":{"contigL50":3,"contigN50":2175,"gcCount":"5780","gcPercent":43.5,"numberOfComponentSequences":8,"numberOfContigs":8,"numberOfScaffolds":8,"scaffoldL50":3,"scaffoldN50":2175,"totalNumberOfChromosomes":8,"totalSequenceLength":"13285","totalUngappedLength":"13285"},"currentAccession":"GCA_038541425.1","organism":{"organismName":"Influenza A virus (A/Boston/142/2009(H1N1))","taxId":744846},"sourceDatabase":"SOURCE_DATABASE_GENBANK"}
{"accession":"GCA_038541765.1","annotationInfo":{"name":"Annotation submitted by on behalf of JCVI/Children's Hospital Boston/NCBI, National Center for Biotechnology Information, NIH","provider":"on behalf of JCVI/Children's Hospital Boston/NCBI, National Center for Biotechnology Information, NIH","releaseDate":"2010-05-18","stats":{"geneCounts":{"other":1,"proteinCoding":10,"total":11}}},"assemblyInfo":{"assemblyLevel":"Complete Genome","assemblyName":"ASM3854176v1","assemblyStatus":"current","assemblyType":"haploid","bioprojectAccession":"PRJNA37813","bioprojectLineage":[{"bioprojects":[{"accession":"PRJNA37813","title":"2009 H1N1 Flu Outbreak"}]}],"releaseDate":"2010-05-18","submitter":"on behalf of JCVI/Children's Hospital Boston/NCBI, National Center for Biotechnology Information, NIH"},"assemblyStats":{"contigL50":3,"contigN50":2175,"gcCount":"5781","gcPercent":43.5,"numberOfComponentSequences":8,"numberOfContigs":8,"numberOfScaffolds":8,"scaffoldL50":3,"scaffoldN50":2175,"totalNumberOfChromosomes":8,"totalSequenceLength":"13285","totalUngappedLength":"13285"},"currentAccession":"GCA_038541765.1","organism":{"organismName":"Influenza A virus (A/Boston/146/2009(H1N1))","taxId":744850},"sourceDatabase":"SOURCE_DATABASE_GENBANK"}
{"accession":"GCA_038541815.1","annotationInfo":{"name":"Annotation submitted by on behalf of JCVI/Children's Hospital Boston/NCBI, National Center for Biotechnology Information, NIH","provider":"on behalf of JCVI/Children's Hospital Boston/NCBI, National Center for Biotechnology Information, NIH","releaseDate":"2010-06-07","stats":{"geneCounts":{"other":1,"proteinCoding":10,"total":11}}},"assemblyInfo":{"assemblyLevel":"Complete Genome","assemblyName":"ASM3854181v1","assemblyStatus":"current","assemblyType":"haploid","bioprojectAccession":"PRJNA37813","bioprojectLineage":[{"bioprojects":[{"accession":"PRJNA37813","title":"2009 H1N1 Flu Outbreak"}]}],"releaseDate":"2010-06-07","submitter":"on behalf of JCVI/Children's Hospital Boston/NCBI, National Center for Biotechnology Information, NIH"},"assemblyStats":{"contigL50":3,"contigN50":2175,"gcCount":"5782","gcPercent":43.5,"numberOfComponentSequences":8,"numberOfContigs":8,"numberOfScaffolds":8,"scaffoldL50":3,"scaffoldN50":2175,"totalNumberOfChromosomes":8,"totalSequenceLength":"13280","totalUngappedLength":"13280"},"currentAccession":"GCA_038541815.1","organism":{"organismName":"Influenza A virus (A/Boston/141/2009(H1N1))","taxId":744845},"sourceDatabase":"SOURCE_DATABASE_GENBANK"}
{"accession":"GCA_038542085.1","annotationInfo":{"name":"Annotation submitted by on behalf of JCVI/Children's Hospital Boston/NCBI, National Center for Biotechnology Information, NIH","provider":"on behalf of JCVI/Children's Hospital Boston/NCBI, National Center for Biotechnology Information, NIH","releaseDate":"2010-06-07","stats":{"geneCounts":{"other":1,"proteinCoding":10,"total":11}}},"assemblyInfo":{"assemblyLevel":"Complete Genome","assemblyName":"ASM3854208v1","assemblyStatus":"current","assemblyType":"haploid","bioprojectAccession":"PRJNA37813","bioprojectLineage":[{"bioprojects":[{"accession":"PRJNA37813","title":"2009 H1N1 Flu Outbreak"}]}],"releaseDate":"2010-06-07","submitter":"on behalf of JCVI/Children's Hospital Boston/NCBI, National Center for Biotechnology Information, NIH"},"assemblyStats":{"contigL50":3,"contigN50":2175,"gcCount":"5774","gcPercent":43.5,"numberOfComponentSequences":8,"numberOfContigs":8,"numberOfScaffolds":8,"scaffoldL50":3,"scaffoldN50":2175,"totalNumberOfChromosomes":8,"totalSequenceLength":"13285","totalUngappedLength":"13285"},"currentAccession":"GCA_038542085.1","organism":{"organismName":"Influenza A virus (A/Boston/124/2009(H1N1))","taxId":744829},"sourceDatabase":"SOURCE_DATABASE_GENBANK"}
{"accession":"GCA_038542105.1","annotationInfo":{"name":"Annotation submitted by on behalf of JCVI/Children's Hospital Boston/NCBI, National Center for Biotechnology Information, NIH","provider":"on behalf of JCVI/Children's Hospital Boston/NCBI, National Center for Biotechnology Information, NIH","releaseDate":"2010-06-16","stats":{"geneCounts":{"other":1,"proteinCoding":10,"total":11}}},"assemblyInfo":{"assemblyLevel":"Complete Genome","assemblyName":"ASM3854210v1","assemblyStatus":"current","assemblyType":"haploid","bioprojectAccession":"PRJNA37813","bioprojectLineage":[{"bioprojects":[{"accession":"PRJNA37813","title":"2009 H1N1 Flu Outbreak"}]}],"releaseDate":"2010-06-16","submitter":"on behalf of JCVI/Children's Hospital Boston/NCBI, National Center for Biotechnology Information, NIH"},"assemblyStats":{"contigL50":3,"contigN50":2175,"gcCount":"5781","gcPercent":43.5,"numberOfComponentSequences":8,"numberOfContigs":8,"numberOfScaffolds":8,"scaffoldL50":3,"scaffoldN50":2175,"totalNumberOfChromosomes":8,"totalSequenceLength":"13284","totalUngappedLength":"13284"},"currentAccession":"GCA_038542105.1","organism":{"organismName":"Influenza A virus (A/Boston/136/2009(H1N1))","taxId":744840},"sourceDatabase":"SOURCE_DATABASE_GENBANK"}
{"accession":"GCA_038542355.1","annotationInfo":{"name":"Annotation submitted by on behalf of JCVI/Children's Hospital Boston/NCBI, National Center for Biotechnology Information, NIH","provider":"on behalf of JCVI/Children's Hospital Boston/NCBI, National Center for Biotechnology Information, NIH","releaseDate":"2010-05-18","stats":{"geneCounts":{"other":1,"proteinCoding":10,"total":11}}},"assemblyInfo":{"assemblyLevel":"Complete Genome","assemblyName":"ASM3854235v1","assemblyStatus":"current","assemblyType":"haploid","bioprojectAccession":"PRJNA37813","bioprojectLineage":[{"bioprojects":[{"accession":"PRJNA37813","title":"2009 H1N1 Flu Outbreak"}]}],"releaseDate":"2010-05-18","submitter":"on behalf of JCVI/Children's Hospital Boston/NCBI, National Center for Biotechnology Information, NIH"},"assemblyStats":{"contigL50":3,"contigN50":2175,"gcCount":"5780","gcPercent":43.5,"numberOfComponentSequences":8,"numberOfContigs":8,"numberOfScaffolds":8,"scaffoldL50":3,"scaffoldN50":2175,"totalNumberOfChromosomes":8,"totalSequenceLength":"13285","totalUngappedLength":"13285"},"currentAccession":"GCA_038542355.1","organism":{"organismName":"Influenza A virus (A/Boston/152/2009(H1N1))","taxId":744855},"sourceDatabase":"SOURCE_DATABASE_GENBANK"}
{"accession":"GCA_038542825.1","annotationInfo":{"name":"Annotation submitted by on behalf of JCVI/Children's Hospital Boston/NCBI, National Center for Biotechnology Information, NIH","provider":"on behalf of JCVI/Children's Hospital Boston/NCBI, National Center for Biotechnology Information, NIH","releaseDate":"2010-05-18","stats":{"geneCounts":{"other":1,"proteinCoding":10,"total":11}}},"assemblyInfo":{"assemblyLevel":"Complete Genome","assemblyName":"ASM3854282v1","assemblyStatus":"current","assemblyType":"haploid","bioprojectAccession":"PRJNA37813","bioprojectLineage":[{"bioprojects":[{"accession":"PRJNA37813","title":"2009 H1N1 Flu Outbreak"}]}],"releaseDate":"2010-05-18","submitter":"on behalf of JCVI/Children's Hospital Boston/NCBI, National Center for Biotechnology Information, NIH"},"assemblyStats":{"contigL50":3,"contigN50":2175,"gcCount":"5780","gcPercent":43.5,"numberOfComponentSequences":8,"numberOfContigs":8,"numberOfScaffolds":8,"scaffoldL50":3,"scaffoldN50":2175,"totalNumberOfChromosomes":8,"totalSequenceLength":"13285","totalUngappedLength":"13285"},"currentAccession":"GCA_038542825.1","organism":{"organismName":"Influenza A virus (A/Boston/149/2009(H1N1))","taxId":744853},"sourceDatabase":"SOURCE_DATABASE_GENBANK"}
{"accession":"GCA_038543255.1","annotationInfo":{"name":"Annotation submitted by on behalf of JCVI/Children's Hospital Boston/NCBI, National Center for Biotechnology Information, NIH","provider":"on behalf of JCVI/Children's Hospital Boston/NCBI, National Center for Biotechnology Information, NIH","releaseDate":"2010-05-18","stats":{"geneCounts":{"other":1,"proteinCoding":10,"total":11}}},"assemblyInfo":{"assemblyLevel":"Complete Genome","assemblyName":"ASM3854325v1","assemblyStatus":"current","assemblyType":"haploid","bioprojectAccession":"PRJNA37813","bioprojectLineage":[{"bioprojects":[{"accession":"PRJNA37813","title":"2009 H1N1 Flu Outbreak"}]}],"releaseDate":"2010-05-18","submitter":"on behalf of JCVI/Children's Hospital Boston/NCBI, National Center for Biotechnology Information, NIH"},"assemblyStats":{"contigL50":3,"contigN50":2175,"gcCount":"5776","gcPercent":43.5,"numberOfComponentSequences":8,"numberOfContigs":8,"numberOfScaffolds":8,"scaffoldL50":3,"scaffoldN50":2175,"totalNumberOfChromosomes":8,"totalSequenceLength":"13285","totalUngappedLength":"13285"},"currentAccession":"GCA_038543255.1","organism":{"organismName":"Influenza A virus (A/Boston/148/2009(H1N1))","taxId":744852},"sourceDatabase":"SOURCE_DATABASE_GENBANK"}
{"accession":"GCA_038543825.1","annotationInfo":{"name":"Annotation submitted by on behalf of JCVI/Children's Hospital Boston/NCBI, National Center for Biotechnology Information, NIH","provider":"on behalf of JCVI/Children's Hospital Boston/NCBI, National Center for Biotechnology Information, NIH","releaseDate":"2010-05-18","stats":{"geneCounts":{"other":1,"proteinCoding":10,"total":11}}},"assemblyInfo":{"assemblyLevel":"Complete Genome","assemblyName":"ASM3854382v1","assemblyStatus":"current","assemblyType":"haploid","bioprojectAccession":"PRJNA37813","bioprojectLineage":[{"bioprojects":[{"accession":"PRJNA37813","title":"2009 H1N1 Flu Outbreak"}]}],"releaseDate":"2010-05-18","submitter":"on behalf of JCVI/Children's Hospital Boston/NCBI, National Center for Biotechnology Information, NIH"},"assemblyStats":{"contigL50":3,"contigN50":2175,"gcCount":"5777","gcPercent":43.5,"numberOfComponentSequences":8,"numberOfContigs":8,"numberOfScaffolds":8,"scaffoldL50":3,"scaffoldN50":2175,"totalNumberOfChromosomes":8,"totalSequenceLength":"13285","totalUngappedLength":"13285"},"currentAccession":"GCA_038543825.1","organism":{"organismName":"Influenza A virus (A/Boston/145/2009(H1N1))","taxId":744849},"sourceDatabase":"SOURCE_DATABASE_GENBANK"}
{"accession":"GCA_038544035.1","annotationInfo":{"name":"Annotation submitted by on behalf of JCVI/Children's Hospital Boston/NCBI, National Center for Biotechnology Information, NIH","provider":"on behalf of JCVI/Children's Hospital Boston/NCBI, National Center for Biotechnology Information, NIH","releaseDate":"2010-05-18","stats":{"geneCounts":{"other":1,"proteinCoding":10,"total":11}}},"assemblyInfo":{"assemblyLevel":"Complete Genome","assemblyName":"ASM3854403v1","assemblyStatus":"current","assemblyType":"haploid","bioprojectAccession":"PRJNA37813","bioprojectLineage":[{"bioprojects":[{"accession":"PRJNA37813","title":"2009 H1N1 Flu Outbreak"}]}],"releaseDate":"2010-05-18","submitter":"on behalf of JCVI/Children's Hospital Boston/NCBI, National Center for Biotechnology Information, NIH"},"assemblyStats":{"contigL50":3,"contigN50":2175,"gcCount":"5781","gcPercent":43.5,"numberOfComponentSequences":8,"numberOfContigs":8,"numberOfScaffolds":8,"scaffoldL50":3,"scaffoldN50":2175,"totalNumberOfChromosomes":8,"totalSequenceLength":"13285","totalUngappedLength":"13285"},"currentAccession":"GCA_038544035.1","organism":{"organismName":"Influenza A virus (A/Boston/151/2009(H1N1))","taxId":744854},"sourceDatabase":"SOURCE_DATABASE_GENBANK"}
{"accession":"GCA_038544495.1","annotationInfo":{"name":"Annotation submitted by on behalf of JCVI/Children's Hospital Boston/NCBI, National Center for Biotechnology Information, NIH","provider":"on behalf of JCVI/Children's Hospital Boston/NCBI, National Center for Biotechnology Information, NIH","releaseDate":"2010-06-07","stats":{"geneCounts":{"other":1,"proteinCoding":10,"total":11}}},"assemblyInfo":{"assemblyLevel":"Complete Genome","assemblyName":"ASM3854449v1","assemblyStatus":"current","assemblyType":"haploid","bioprojectAccession":"PRJNA37813","bioprojectLineage":[{"bioprojects":[{"accession":"PRJNA37813","title":"2009 H1N1 Flu Outbreak"}]}],"releaseDate":"2010-06-07","submitter":"on behalf of JCVI/Children's Hospital Boston/NCBI, National Center for Biotechnology Information, NIH"},"assemblyStats":{"contigL50":3,"contigN50":2175,"gcCount":"5775","gcPercent":43.5,"numberOfComponentSequences":8,"numberOfContigs":8,"numberOfScaffolds":8,"scaffoldL50":3,"scaffoldN50":2175,"totalNumberOfChromosomes":8,"totalSequenceLength":"13285","totalUngappedLength":"13285"},"currentAccession":"GCA_038544495.1","organism":{"organismName":"Influenza A virus (A/Boston/143/2009(H1N1))","taxId":744847},"sourceDatabase":"SOURCE_DATABASE_GENBANK"}
{"accession":"GCA_038544815.1","annotationInfo":{"name":"Annotation submitted by on behalf of JCVI/Children's Hospital Boston/NCBI, National Center for Biotechnology Information, NIH","provider":"on behalf of JCVI/Children's Hospital Boston/NCBI, National Center for Biotechnology Information, NIH","releaseDate":"2010-07-07","stats":{"geneCounts":{"other":1,"proteinCoding":10,"total":11}}},"assemblyInfo":{"assemblyLevel":"Complete Genome","assemblyName":"ASM3854481v1","assemblyStatus":"current","assemblyType":"haploid","bioprojectAccession":"PRJNA37813","bioprojectLineage":[{"bioprojects":[{"accession":"PRJNA37813","title":"2009 H1N1 Flu Outbreak"}]}],"releaseDate":"2010-07-07","submitter":"on behalf of JCVI/Children's Hospital Boston/NCBI, National Center for Biotechnology Information, NIH"},"assemblyStats":{"contigL50":3,"contigN50":2175,"gcCount":"5781","gcPercent":43.5,"numberOfComponentSequences":8,"numberOfContigs":8,"numberOfScaffolds":8,"scaffoldL50":3,"scaffoldN50":2175,"totalNumberOfChromosomes":8,"totalSequenceLength":"13285","totalUngappedLength":"13285"},"currentAccession":"GCA_038544815.1","organism":{"organismName":"Influenza A virus (A/Boston/144/2009(H1N1))","taxId":744848},"sourceDatabase":"SOURCE_DATABASE_GENBANK"}
{"accession":"GCA_038544825.1","annotationInfo":{"name":"Annotation submitted by on behalf of JCVI/Children's Hospital Boston/NCBI, National Center for Biotechnology Information, NIH","provider":"on behalf of JCVI/Children's Hospital Boston/NCBI, National Center for Biotechnology Information, NIH","releaseDate":"2010-05-18","stats":{"geneCounts":{"other":1,"proteinCoding":10,"total":11}}},"assemblyInfo":{"assemblyLevel":"Complete Genome","assemblyName":"ASM3854482v1","assemblyStatus":"current","assemblyType":"haploid","bioprojectAccession":"PRJNA37813","bioprojectLineage":[{"bioprojects":[{"accession":"PRJNA37813","title":"2009 H1N1 Flu Outbreak"}]}],"releaseDate":"2010-05-18","submitter":"on behalf of JCVI/Children's Hospital Boston/NCBI, National Center for Biotechnology Information, NIH"},"assemblyStats":{"contigL50":3,"contigN50":2175,"gcCount":"5780","gcPercent":43.5,"numberOfComponentSequences":8,"numberOfContigs":8,"numberOfScaffolds":8,"scaffoldL50":3,"scaffoldN50":2175,"totalNumberOfChromosomes":8,"totalSequenceLength":"13285","totalUngappedLength":"13285"},"currentAccession":"GCA_038544825.1","organism":{"organismName":"Influenza A virus (A/Boston/147/2009(H1N1))","taxId":744851},"sourceDatabase":"SOURCE_DATABASE_GENBANK"}
{"accession":"GCA_038545045.1","annotationInfo":{"name":"Annotation submitted by on behalf of JCVI/Children's Hospital Boston/NCBI, National Center for Biotechnology Information, NIH","provider":"on behalf of JCVI/Children's Hospital Boston/NCBI, National Center for Biotechnology Information, NIH","releaseDate":"2010-05-18","stats":{"geneCounts":{"other":1,"proteinCoding":10,"total":11}}},"assemblyInfo":{"assemblyLevel":"Complete Genome","assemblyName":"ASM3854504v1","assemblyStatus":"current","assemblyType":"haploid","bioprojectAccession":"PRJNA37813","bioprojectLineage":[{"bioprojects":[{"accession":"PRJNA37813","title":"2009 H1N1 Flu Outbreak"}]}],"releaseDate":"2010-05-18","submitter":"on behalf of JCVI/Children's Hospital Boston/NCBI, National Center for Biotechnology Information, NIH"},"assemblyStats":{"contigL50":3,"contigN50":2175,"gcCount":"5780","gcPercent":43.5,"numberOfComponentSequences":8,"numberOfContigs":8,"numberOfScaffolds":8,"scaffoldL50":3,"scaffoldN50":2175,"totalNumberOfChromosomes":8,"totalSequenceLength":"13285","totalUngappedLength":"13285"},"currentAccession":"GCA_038545045.1","organism":{"organismName":"Influenza A virus (A/Boston/153/2009(H1N1))","taxId":744856},"sourceDatabase":"SOURCE_DATABASE_GENBANK"}
{"accession":"GCA_038547905.1","annotationInfo":{"name":"Annotation submitted by on behalf of JCVI/IPB-LACEN/RS, Brazil/NCBI, National Center for Biotechnology Information, NIH","provider":"on behalf of JCVI/IPB-LACEN/RS, Brazil/NCBI, National Center for Biotechnology Information, NIH","releaseDate":"2012-05-30","stats":{"geneCounts":{"other":1,"proteinCoding":10,"total":11}}},"assemblyInfo":{"assemblyLevel":"Complete Genome","assemblyName":"ASM3854790v1","assemblyStatus":"current","assemblyType":"haploid","bioprojectAccession":"PRJNA37813","bioprojectLineage":[{"bioprojects":[{"accession":"PRJNA37813","title":"2009 H1N1 Flu Outbreak"}]}],"releaseDate":"2012-05-30","submitter":"on behalf of JCVI/IPB-LACEN/RS, Brazil/NCBI, National Center for Biotechnology Information, NIH"},"assemblyStats":{"contigL50":3,"contigN50":2208,"gcCount":"5814","gcPercent":43.5,"numberOfComponentSequences":8,"numberOfContigs":8,"numberOfScaffolds":8,"scaffoldL50":3,"scaffoldN50":2208,"totalNumberOfChromosomes":8,"totalSequenceLength":"13406","totalUngappedLength":"13406"},"currentAccession":"GCA_038547905.1","organism":{"organismName":"Influenza A virus (A/Brazil/AVS07/2009(H1N1))","taxId":1194302},"sourceDatabase":"SOURCE_DATABASE_GENBANK"}
{"accession":"GCA_038550795.1","annotationInfo":{"name":"Annotation submitted by on behalf of JCVI/IPB-LACEN/RS, Brazil/NCBI, National Center for Biotechnology Information, NIH","provider":"on behalf of JCVI/IPB-LACEN/RS, Brazil/NCBI, National Center for Biotechnology Information, NIH","releaseDate":"2012-05-30","stats":{"geneCounts":{"other":1,"proteinCoding":10,"total":11}}},"assemblyInfo":{"assemblyLevel":"Complete Genome","assemblyName":"ASM3855079v1","assemblyStatus":"current","assemblyType":"haploid","bioprojectAccession":"PRJNA37813","bioprojectLineage":[{"bioprojects":[{"accession":"PRJNA37813","title":"2009 H1N1 Flu Outbreak"}]}],"releaseDate":"2012-05-30","submitter":"on behalf of JCVI/IPB-LACEN/RS, Brazil/NCBI, National Center for Biotechnology Information, NIH"},"assemblyStats":{"contigL50":3,"contigN50":2192,"gcCount":"5811","gcPercent":43.5,"numberOfComponentSequences":8,"numberOfContigs":8,"numberOfScaffolds":8,"scaffoldL50":3,"scaffoldN50":2192,"totalNumberOfChromosomes":8,"totalSequenceLength":"13389","totalUngappedLength":"13389"},"currentAccession":"GCA_038550795.1","organism":{"organismName":"Influenza A virus (A/Brazil/AVS04/2009(H1N1))","taxId":1194300},"sourceDatabase":"SOURCE_DATABASE_GENBANK"}
{"accession":"GCA_038551585.1","annotationInfo":{"name":"Annotation submitted by on behalf of JCVI/IPB-LACEN/RS, Brazil/NCBI, National Center for Biotechnology Information, NIH","provider":"on behalf of JCVI/IPB-LACEN/RS, Brazil/NCBI, National Center for Biotechnology Information, NIH","releaseDate":"2012-05-30","stats":{"geneCounts":{"other":1,"proteinCoding":10,"total":11}}},"assemblyInfo":{"assemblyLevel":"Complete Genome","assemblyName":"ASM3855158v1","assemblyStatus":"current","assemblyType":"haploid","bioprojectAccession":"PRJNA37813","bioprojectLineage":[{"bioprojects":[{"accession":"PRJNA37813","title":"2009 H1N1 Flu Outbreak"}]}],"releaseDate":"2012-05-30","submitter":"on behalf of JCVI/IPB-LACEN/RS, Brazil/NCBI, National Center for Biotechnology Information, NIH"},"assemblyStats":{"contigL50":3,"contigN50":2192,"gcCount":"5813","gcPercent":43.5,"numberOfComponentSequences":8,"numberOfContigs":8,"numberOfScaffolds":8,"scaffoldL50":3,"scaffoldN50":2192,"totalNumberOfChromosomes":8,"totalSequenceLength":"13407","totalUngappedLength":"13407"},"currentAccession":"GCA_038551585.1","organism":{"organismName":"Influenza A virus (A/Brazil/AVS03/2009(H1N1))","taxId":1194299},"sourceDatabase":"SOURCE_DATABASE_GENBANK"}
{"accession":"GCA_038552075.1","annotationInfo":{"name":"Annotation submitted by on behalf of JCVI/Children's Hospital Boston/NCBI, National Center for Biotechnology Information, NIH","provider":"on behalf of JCVI/Children's Hospital Boston/NCBI, National Center for Biotechnology Information, NIH","releaseDate":"2010-05-18","stats":{"geneCounts":{"other":1,"proteinCoding":10,"total":11}}},"assemblyInfo":{"assemblyLevel":"Complete Genome","assemblyName":"ASM3855207v1","assemblyStatus":"current","assemblyType":"haploid","bioprojectAccession":"PRJNA37813","bioprojectLineage":[{"bioprojects":[{"accession":"PRJNA37813","title":"2009 H1N1 Flu Outbreak"}]}],"releaseDate":"2010-05-18","submitter":"on behalf of JCVI/Children's Hospital Boston/NCBI, National Center for Biotechnology Information, NIH"},"assemblyStats":{"contigL50":3,"contigN50":2175,"gcCount":"5772","gcPercent":43.5,"numberOfComponentSequences":8,"numberOfContigs":8,"numberOfScaffolds":8,"scaffoldL50":3,"scaffoldN50":2175,"totalNumberOfChromosomes":8,"totalSequenceLength":"13285","totalUngappedLength":"13285"},"currentAccession":"GCA_038552075.1","organism":{"organismName":"Influenza A virus (A/Boston/154/2009(H1N1))","taxId":744857},"sourceDatabase":"SOURCE_DATABASE_GENBANK"}
{"accession":"GCA_038553595.1","annotationInfo":{"name":"Annotation submitted by Reference and Research on Influenza, WHO Collaborating Centre for Reference and Research on Influenza","provider":"Reference and Research on Influenza, WHO Collaborating Centre for Reference and Research on Influenza","releaseDate":"2016-07-25","stats":{"geneCounts":{"proteinCoding":10,"total":10}}},"assemblyInfo":{"assemblyLevel":"Complete Genome","assemblyName":"ASM3855359v1","assemblyStatus":"current","assemblyType":"haploid","bioprojectAccession":"PRJNA37813","bioprojectLineage":[{"bioprojects":[{"accession":"PRJNA37813","title":"2009 H1N1 Flu Outbreak"}]}],"releaseDate":"2010-12-20","submitter":"Reference and Research on Influenza, WHO Collaborating Centre for Reference and Research on Influenza"},"assemblyStats":{"contigL50":3,"contigN50":2145,"gcCount":"5741","gcPercent":43.5,"numberOfComponentSequences":8,"numberOfContigs":8,"numberOfScaffolds":8,"scaffoldL50":3,"scaffoldN50":2145,"totalNumberOfChromosomes":8,"totalSequenceLength":"13176","totalUngappedLength":"13176"},"currentAccession":"GCA_038553595.1","organism":{"organismName":"Influenza A virus (A/Brisbane/2015/2009(H1N1))","taxId":930978},"sourceDatabase":"SOURCE_DATABASE_GENBANK"}
{"accession":"GCA_038556145.1","annotationInfo":{"name":"Annotation submitted by Viral Diseases, Walter Reed Army Institute of Resarch","provider":"Viral Diseases, Walter Reed Army Institute of Resarch","releaseDate":"2011-02-18","stats":{"geneCounts":{"other":1,"proteinCoding":10,"total":11}}},"assemblyInfo":{"assemblyLevel":"Complete Genome","assemblyName":"ASM3855614v1","assemblyStatus":"current","assemblyType":"haploid","bioprojectAccession":"PRJNA37813","bioprojectLineage":[{"bioprojects":[{"accession":"PRJNA37813","title":"2009 H1N1 Flu Outbreak"}]}],"releaseDate":"2011-02-18","submitter":"Viral Diseases, Walter Reed Army Institute of Resarch"},"assemblyStats":{"contigL50":3,"contigN50":2151,"gcCount":"5727","gcPercent":43.5,"numberOfComponentSequences":8,"numberOfContigs":8,"numberOfScaffolds":8,"scaffoldL50":3,"scaffoldN50":2151,"totalNumberOfChromosomes":8,"totalSequenceLength":"13139","totalUngappedLength":"13139"},"currentAccession":"GCA_038556145.1","organism":{"organismName":"Influenza A virus (A/Bogota/WRAIR0435N/2009(H1N1))","taxId":985901},"sourceDatabase":"SOURCE_DATABASE_GENBANK"}
{"accession":"GCA_038557155.1","annotationInfo":{"name":"Annotation submitted by Viral Diseases, Walter Reed Army Institute of Resarch","provider":"Viral Diseases, Walter Reed Army Institute of Resarch","releaseDate":"2011-02-18","stats":{"geneCounts":{"other":1,"proteinCoding":10,"total":11}}},"assemblyInfo":{"assemblyLevel":"Complete Genome","assemblyName":"ASM3855715v1","assemblyStatus":"current","assemblyType":"haploid","bioprojectAccession":"PRJNA37813","bioprojectLineage":[{"bioprojects":[{"accession":"PRJNA37813","title":"2009 H1N1 Flu Outbreak"}]}],"releaseDate":"2011-02-18","submitter":"Viral Diseases, Walter Reed Army Institute of Resarch"},"assemblyStats":{"contigL50":3,"contigN50":2151,"gcCount":"5730","gcPercent":43.5,"numberOfComponentSequences":8,"numberOfContigs":8,"numberOfScaffolds":8,"scaffoldL50":3,"scaffoldN50":2151,"totalNumberOfChromosomes":8,"totalSequenceLength":"13139","totalUngappedLength":"13139"},"currentAccession":"GCA_038557155.1","organism":{"organismName":"Influenza A virus (A/Bogota/WRAIR0435T/2009(H1N1))","taxId":985902},"sourceDatabase":"SOURCE_DATABASE_GENBANK"}
{"accession":"GCA_038558135.1","annotationInfo":{"name":"Annotation submitted by on behalf of JCVI/IPB-LACEN/RS, Brazil/NCBI, National Center for Biotechnology Information, NIH","provider":"on behalf of JCVI/IPB-LACEN/RS, Brazil/NCBI, National Center for Biotechnology Information, NIH","releaseDate":"2012-05-30","stats":{"geneCounts":{"other":1,"proteinCoding":10,"total":11}}},"assemblyInfo":{"assemblyLevel":"Complete Genome","assemblyName":"ASM3855813v1","assemblyStatus":"current","assemblyType":"haploid","bioprojectAccession":"PRJNA37813","bioprojectLineage":[{"bioprojects":[{"accession":"PRJNA37813","title":"2009 H1N1 Flu Outbreak"}]}],"releaseDate":"2012-05-30","submitter":"on behalf of JCVI/IPB-LACEN/RS, Brazil/NCBI, National Center for Biotechnology Information, NIH"},"assemblyStats":{"contigL50":3,"contigN50":2208,"gcCount":"5824","gcPercent":43.5,"numberOfComponentSequences":8,"numberOfContigs":8,"numberOfScaffolds":8,"scaffoldL50":3,"scaffoldN50":2208,"totalNumberOfChromosomes":8,"totalSequenceLength":"13427","totalUngappedLength":"13427"},"currentAccession":"GCA_038558135.1","organism":{"organismName":"Influenza A virus (A/Brazil/AVS06/2009(H1N1))","taxId":1194301},"sourceDatabase":"SOURCE_DATABASE_GENBANK"}
{"accession":"GCA_038559325.1","annotationInfo":{"name":"Annotation submitted by on behalf of JCVI/Ohio State University/NCBI, National Center for Biotechnology Information, NIH","provider":"on behalf of JCVI/Ohio State University/NCBI, National Center for Biotechnology Information, NIH","releaseDate":"2011-08-22","stats":{"geneCounts":{"proteinCoding":11,"total":11}}},"assemblyInfo":{"assemblyLevel":"Complete Genome","assemblyName":"ASM3855932v1","assemblyStatus":"current","assemblyType":"haploid","releaseDate":"2011-08-22","submitter":"on behalf of JCVI/Ohio State University/NCBI, National Center for Biotechnology Information, NIH"},"assemblyStats":{"contigL50":3,"contigN50":2208,"gcCount":"5977","gcPercent":44.5,"numberOfComponentSequences":8,"numberOfContigs":8,"numberOfScaffolds":8,"scaffoldL50":3,"scaffoldN50":2208,"totalNumberOfChromosomes":8,"totalSequenceLength":"13410","totalUngappedLength":"13410"},"currentAccession":"GCA_038559325.1","organism":{"organismName":"Influenza A virus (A/blue-winged teal/Wisconsin/2509/2009(H1N2))","taxId":1052726},"sourceDatabase":"SOURCE_DATABASE_GENBANK"}
{"accession":"GCA_038559555.1","annotationInfo":{"name":"Annotation submitted by Viral Diseases, Walter Reed Army Institute of Resarch","provider":"Viral Diseases, Walter Reed Army Institute of Resarch","releaseDate":"2011-02-18","stats":{"geneCounts":{"other":2,"proteinCoding":9,"total":11}}},"assemblyInfo":{"assemblyLevel":"Complete Genome","assemblyName":"ASM3855955v1","assemblyStatus":"current","assemblyType":"haploid","bioprojectAccession":"PRJNA37813","bioprojectLineage":[{"bioprojects":[{"accession":"PRJNA37813","title":"2009 H1N1 Flu Outbreak"}]}],"releaseDate":"2011-02-18","submitter":"Viral Diseases, Walter Reed Army Institute of Resarch"},"assemblyStats":{"contigL50":3,"contigN50":2148,"gcCount":"5735","gcPercent":43.5,"numberOfComponentSequences":8,"numberOfContigs":8,"numberOfScaffolds":8,"scaffoldL50":3,"scaffoldN50":2148,"totalNumberOfChromosomes":8,"totalSequenceLength":"13136","totalUngappedLength":"13136"},"currentAccession":"GCA_038559555.1","organism":{"organismName":"Influenza A virus (A/Bogota/WRAIR0440T/2009(H1N1))","taxId":985903},"sourceDatabase":"SOURCE_DATABASE_GENBANK"}
{"accession":"GCA_038559695.1","annotationInfo":{"name":"Annotation submitted by on behalf of JCVI/Beth Israel Deaconess Medical Center/NCBI, National Center for Biotechnology Information, NIH","provider":"on behalf of JCVI/Beth Israel Deaconess Medical Center/NCBI, National Center for Biotechnology Information, NIH","releaseDate":"2010-10-11","stats":{"geneCounts":{"other":1,"proteinCoding":10,"total":11}}},"assemblyInfo":{"assemblyLevel":"Complete Genome","assemblyName":"ASM3855969v1","assemblyStatus":"current","assemblyType":"haploid","bioprojectAccession":"PRJNA37813","bioprojectLineage":[{"bioprojects":[{"accession":"PRJNA37813","title":"2009 H1N1 Flu Outbreak"}]}],"releaseDate":"2010-10-11","submitter":"on behalf of JCVI/Beth Israel Deaconess Medical Center/NCBI, National Center for Biotechnology Information, NIH"},"assemblyStats":{"contigL50":3,"contigN50":2175,"gcCount":"5780","gcPercent":43.5,"numberOfComponentSequences":8,"numberOfContigs":8,"numberOfScaffolds":8,"scaffoldL50":3,"scaffoldN50":2175,"totalNumberOfChromosomes":8,"totalSequenceLength":"13285","totalUngappedLength":"13285"},"currentAccession":"GCA_038559695.1","organism":{"organismName":"Influenza A virus (A/Boston/584/2009(H1N1))","taxId":886525},"sourceDatabase":"SOURCE_DATABASE_GENBANK"}
{"accession":"GCA_038560315.1","annotationInfo":{"name":"Annotation submitted by on behalf of JCVI/Ohio State University/NCBI, National Center for Biotechnology Information, NIH","provider":"on behalf of JCVI/Ohio State University/NCBI, National Center for Biotechnology Information, NIH","releaseDate":"2011-08-22","stats":{"geneCounts":{"proteinCoding":11,"total":11}}},"assemblyInfo":{"assemblyLevel":"Complete Genome","assemblyName":"ASM3856031v1","assemblyStatus":"current","assemblyType":"haploid","releaseDate":"2011-08-22","submitter":"on behalf of JCVI/Ohio State University/NCBI, National Center for Biotechnology Information, NIH"},"assemblyStats":{"contigL50":3,"contigN50":2208,"gcCount":"5937","gcPercent":44.0,"numberOfComponentSequences":8,"numberOfContigs":8,"numberOfScaffolds":8,"scaffoldL50":3,"scaffoldN50":2208,"totalNumberOfChromosomes":8,"totalSequenceLength":"13429","totalUngappedLength":"13429"},"currentAccession":"GCA_038560315.1","organism":{"organismName":"Influenza A virus (A/blue-winged teal/Wisconsin/2818/2009(mixed))","taxId":1052786},"sourceDatabase":"SOURCE_DATABASE_GENBANK"}
{"accession":"GCA_038560615.1","annotationInfo":{"name":"Annotation submitted by on behalf of JCVI/Ohio State University/NCBI, National Center for Biotechnology Information, NIH","provider":"on behalf of JCVI/Ohio State University/NCBI, National Center for Biotechnology Information, NIH","releaseDate":"2013-06-22","stats":{"geneCounts":{"proteinCoding":12,"total":12}}},"assemblyInfo":{"assemblyLevel":"Complete Genome","assemblyName":"ASM3856061v1","assemblyStatus":"current","assemblyType":"haploid","releaseDate":"2011-08-22","submitter":"on behalf of JCVI/Ohio State University/NCBI, National Center for Biotechnology Information, NIH"},"assemblyStats":{"contigL50":3,"contigN50":2201,"gcCount":"5944","gcPercent":44.5,"numberOfComponentSequences":8,"numberOfContigs":8,"numberOfScaffolds":8,"scaffoldL50":3,"scaffoldN50":2201,"totalNumberOfChromosomes":8,"totalSequenceLength":"13411","totalUngappedLength":"13411"},"currentAccession":"GCA_038560615.1","organism":{"organismName":"Influenza A virus (A/blue-winged teal/Wisconsin/2572/2009(H2N3))","taxId":1052729},"sourceDatabase":"SOURCE_DATABASE_GENBANK"}
{"accession":"GCA_038560965.1","annotationInfo":{"name":"Annotation submitted by on behalf of JCVI/Beth Israel Deaconess Medical Center/NCBI, National Center for Biotechnology Information, NIH","provider":"on behalf of JCVI/Beth Israel Deaconess Medical Center/NCBI, National Center for Biotechnology Information, NIH","releaseDate":"2011-04-01","stats":{"geneCounts":{"other":1,"proteinCoding":10,"total":11}}},"assemblyInfo":{"assemblyLevel":"Complete Genome","assemblyName":"ASM3856096v1","assemblyStatus":"current","assemblyType":"haploid","bioprojectAccession":"PRJNA37813","bioprojectLineage":[{"bioprojects":[{"accession":"PRJNA37813","title":"2009 H1N1 Flu Outbreak"}]}],"releaseDate":"2011-04-01","submitter":"on behalf of JCVI/Beth Israel Deaconess Medical Center/NCBI, National Center for Biotechnology Information, NIH"},"assemblyStats":{"contigL50":3,"contigN50":2175,"gcCount":"5775","gcPercent":43.5,"numberOfComponentSequences":8,"numberOfContigs":8,"numberOfScaffolds":8,"scaffoldL50":3,"scaffoldN50":2175,"totalNumberOfChromosomes":8,"totalSequenceLength":"13285","totalUngappedLength":"13285"},"currentAccession":"GCA_038560965.1","organism":{"organismName":"Influenza A virus (A/Boston/583/2009(H1N1))","taxId":909895},"sourceDatabase":"SOURCE_DATABASE_GENBANK"}
{"accession":"GCA_038561215.1","annotationInfo":{"name":"Annotation submitted by on behalf of JCVI/Ohio State University/NCBI, National Center for Biotechnology Information, NIH","provider":"on behalf of JCVI/Ohio State University/NCBI, National Center for Biotechnology Information, NIH","releaseDate":"2013-06-22","stats":{"geneCounts":{"proteinCoding":12,"total":12}}},"assemblyInfo":{"assemblyLevel":"Complete Genome","assemblyName":"ASM3856121v1","assemblyStatus":"current","assemblyType":"haploid","releaseDate":"2011-08-22","submitter":"on behalf of JCVI/Ohio State University/NCBI, National Center for Biotechnology Information, NIH"},"assemblyStats":{"contigL50":3,"contigN50":2201,"gcCount":"5917","gcPercent":44.5,"numberOfComponentSequences":8,"numberOfContigs":8,"numberOfScaffolds":8,"scaffoldL50":3,"scaffoldN50":2201,"totalNumberOfChromosomes":8,"totalSequenceLength":"13359","totalUngappedLength":"13359"},"currentAccession":"GCA_038561215.1","organism":{"organismName":"Influenza A virus (A/blue-winged teal/Wisconsin/2649/2009(H6N1))","taxId":1052769},"sourceDatabase":"SOURCE_DATABASE_GENBANK"}
{"accession":"GCA_038561235.1","annotationInfo":{"name":"Annotation submitted by on behalf of JCVI/Ohio State University/NCBI, National Center for Biotechnology Information, NIH","provider":"on behalf of JCVI/Ohio State University/NCBI, National Center for Biotechnology Information, NIH","releaseDate":"2011-08-22","stats":{"geneCounts":{"proteinCoding":11,"total":11}}},"assemblyInfo":{"assemblyLevel":"Complete Genome","assemblyName":"ASM3856123v1","assemblyStatus":"current","assemblyType":"haploid","releaseDate":"2011-08-22","submitter":"on behalf of JCVI/Ohio State University/NCBI, National Center for Biotechnology Information, NIH"},"assemblyStats":{"contigL50":3,"contigN50":2208,"gcCount":"5963","gcPercent":44.5,"numberOfComponentSequences":8,"numberOfContigs":8,"numberOfScaffolds":8,"scaffoldL50":3,"scaffoldN50":2208,"totalNumberOfChromosomes":8,"totalSequenceLength":"13392","totalUngappedLength":"13392"},"currentAccession":"GCA_038561235.1","organism":{"organismName":"Influenza A virus (A/blue-winged teal/Wisconsin/2713/2009(H4N2))","taxId":1052749},"sourceDatabase":"SOURCE_DATABASE_GENBANK"}
{"accession":"GCA_038561255.1","annotationInfo":{"name":"Annotation submitted by on behalf of JCVI/Ohio State University/NCBI, National Center for Biotechnology Information, NIH","provider":"on behalf of JCVI/Ohio State University/NCBI, National Center for Biotechnology Information, NIH","releaseDate":"2011-08-22","stats":{"geneCounts":{"proteinCoding":11,"total":11}}},"assemblyInfo":{"assemblyLevel":"Complete Genome","assemblyName":"ASM3856125v1","assemblyStatus":"current","assemblyType":"haploid","releaseDate":"2011-08-22","submitter":"on behalf of JCVI/Ohio State University/NCBI, National Center for Biotechnology Information, NIH"},"assemblyStats":{"contigL50":3,"contigN50":2201,"gcCount":"5958","gcPercent":44.5,"numberOfComponentSequences":8,"numberOfContigs":8,"numberOfScaffolds":8,"scaffoldL50":3,"scaffoldN50":2201,"totalNumberOfChromosomes":8,"totalSequenceLength":"13364","totalUngappedLength":"13364"},"currentAccession":"GCA_038561255.1","organism":{"organismName":"Influenza A virus (A/blue-winged teal/Wisconsin/2741/2009(H4N6))","taxId":1052753},"sourceDatabase":"SOURCE_DATABASE_GENBANK"}
{"accession":"GCA_038561815.1","annotationInfo":{"name":"Annotation submitted by on behalf of JCVI/Ohio State University/NCBI, National Center for Biotechnology Information, NIH","provider":"on behalf of JCVI/Ohio State University/NCBI, National Center for Biotechnology Information, NIH","releaseDate":"2011-08-22","stats":{"geneCounts":{"proteinCoding":11,"total":11}}},"assemblyInfo":{"assemblyLevel":"Complete Genome","assemblyName":"ASM3856181v1","assemblyStatus":"current","assemblyType":"haploid","releaseDate":"2011-08-22","submitter":"on behalf of JCVI/Ohio State University/NCBI, National Center for Biotechnology Information, NIH"},"assemblyStats":{"contigL50":3,"contigN50":2208,"gcCount":"5961","gcPercent":44.5,"numberOfComponentSequences":8,"numberOfContigs":8,"numberOfScaffolds":8,"scaffoldL50":3,"scaffoldN50":2208,"totalNumberOfChromosomes":8,"totalSequenceLength":"13390","totalUngappedLength":"13390"},"currentAccession":"GCA_038561815.1","organism":{"organismName":"Influenza A virus (A/blue-winged teal/Wisconsin/2665/2009(H4N2))","taxId":1052748},"sourceDatabase":"SOURCE_DATABASE_GENBANK"}
{"accession":"GCA_038561825.1","annotationInfo":{"name":"Annotation submitted by on behalf of JCVI/Ohio State University/NCBI, National Center for Biotechnology Information, NIH","provider":"on behalf of JCVI/Ohio State University/NCBI, National Center for Biotechnology Information, NIH","releaseDate":"2011-08-22","stats":{"geneCounts":{"proteinCoding":11,"total":11}}},"assemblyInfo":{"assemblyLevel":"Complete Genome","assemblyName":"ASM3856182v1","assemblyStatus":"current","assemblyType":"haploid","releaseDate":"2011-08-22","submitter":"on behalf of JCVI/Ohio State University/NCBI, National Center for Biotechnology Information, NIH"},"assemblyStats":{"contigL50":3,"contigN50":2208,"gcCount":"5936","gcPercent":44.0,"numberOfComponentSequences":8,"numberOfContigs":8,"numberOfScaffolds":8,"scaffoldL50":3,"scaffoldN50":2208,"totalNumberOfChromosomes":8,"totalSequenceLength":"13416","totalUngappedLength":"13416"},"currentAccession":"GCA_038561825.1","organism":{"organismName":"Influenza A virus (A/blue-winged teal/Wisconsin/2720/2009(H3N2))","taxId":1052733},"sourceDatabase":"SOURCE_DATABASE_GENBANK"}
{"accession":"GCA_038561835.1","annotationInfo":{"name":"Annotation submitted by on behalf of JCVI/Ohio State University/NCBI, National Center for Biotechnology Information, NIH","provider":"on behalf of JCVI/Ohio State University/NCBI, National Center for Biotechnology Information, NIH","releaseDate":"2011-08-22","stats":{"geneCounts":{"proteinCoding":11,"total":11}}},"assemblyInfo":{"assemblyLevel":"Complete Genome","assemblyName":"ASM3856183v1","assemblyStatus":"current","assemblyType":"haploid","releaseDate":"2011-08-22","submitter":"on behalf of JCVI/Ohio State University/NCBI, National Center for Biotechnology Information, NIH"},"assemblyStats":{"contigL50":3,"contigN50":2201,"gcCount":"5919","gcPercent":44.0,"numberOfComponentSequences":8,"numberOfContigs":8,"numberOfScaffolds":8,"scaffoldL50":3,"scaffoldN50":2201,"totalNumberOfChromosomes":8,"totalSequenceLength":"13399","totalUngappedLength":"13399"},"currentAccession":"GCA_038561835.1","organism":{"organismName":"Influenza A virus (A/blue-winged teal/Wisconsin/3060/2009(H3N2))","taxId":1052734},"sourceDatabase":"SOURCE_DATABASE_GENBANK"}
{"accession":"GCA_038561865.1","annotationInfo":{"name":"Annotation submitted by on behalf of JCVI/Beth Israel Deaconess Medical Center/NCBI, National Center for Biotechnology Information, NIH","provider":"on behalf of JCVI/Beth Israel Deaconess Medical Center/NCBI, National Center for Biotechnology Information, NIH","releaseDate":"2010-10-11","stats":{"geneCounts":{"other":1,"proteinCoding":10,"total":11}}},"assemblyInfo":{"assemblyLevel":"Complete Genome","assemblyName":"ASM3856186v1","assemblyStatus":"current","assemblyType":"haploid","bioprojectAccession":"PRJNA37813","bioprojectLineage":[{"bioprojects":[{"accession":"PRJNA37813","title":"2009 H1N1 Flu Outbreak"}]}],"releaseDate":"2010-10-11","submitter":"on behalf of JCVI/Beth Israel Deaconess Medical Center/NCBI, National Center for Biotechnology Information, NIH"},"assemblyStats":{"contigL50":3,"contigN50":2175,"gcCount":"5780","gcPercent":43.5,"numberOfComponentSequences":8,"numberOfContigs":8,"numberOfScaffolds":8,"scaffoldL50":3,"scaffoldN50":2175,"totalNumberOfChromosomes":8,"totalSequenceLength":"13285","totalUngappedLength":"13285"},"currentAccession":"GCA_038561865.1","organism":{"organismName":"Influenza A virus (A/Boston/591/2009(H1N1))","taxId":886526},"sourceDatabase":"SOURCE_DATABASE_GENBANK"}
{"accession":"GCA_038563395.1","annotationInfo":{"name":"Annotation submitted by on behalf of JCVI/Beth Israel Deaconess Medical Center/NCBI, National Center for Biotechnology Information, NIH","provider":"on behalf of JCVI/Beth Israel Deaconess Medical Center/NCBI, National Center for Biotechnology Information, NIH","releaseDate":"2011-04-01","stats":{"geneCounts":{"other":1,"proteinCoding":10,"total":11}}},"assemblyInfo":{"assemblyLevel":"Complete Genome","assemblyName":"ASM3856339v1","assemblyStatus":"current","assemblyType":"haploid","bioprojectAccession":"PRJNA37813","bioprojectLineage":[{"bioprojects":[{"accession":"PRJNA37813","title":"2009 H1N1 Flu Outbreak"}]}],"releaseDate":"2011-04-01","submitter":"on behalf of JCVI/Beth Israel Deaconess Medical Center/NCBI, National Center for Biotechnology Information, NIH"},"assemblyStats":{"contigL50":3,"contigN50":2175,"gcCount":"5776","gcPercent":43.5,"numberOfComponentSequences":8,"numberOfContigs":8,"numberOfScaffolds":8,"scaffoldL50":3,"scaffoldN50":2175,"totalNumberOfChromosomes":8,"totalSequenceLength":"13285","totalUngappedLength":"13285"},"currentAccession":"GCA_038563395.1","organism":{"organismName":"Influenza A virus (A/Boston/594/2009(H1N1))","taxId":909897},"sourceDatabase":"SOURCE_DATABASE_GENBANK"}
{"accession":"GCA_038563655.1","annotationInfo":{"name":"Annotation submitted by on behalf of JCVI/Beth Israel Deaconess Medical Center/NCBI, National Center for Biotechnology Information, NIH","provider":"on behalf of JCVI/Beth Israel Deaconess Medical Center/NCBI, National Center for Biotechnology Information, NIH","releaseDate":"2010-10-11","stats":{"geneCounts":{"other":1,"proteinCoding":10,"total":11}}},"assemblyInfo":{"assemblyLevel":"Complete Genome","assemblyName":"ASM3856365v1","assemblyStatus":"current","assemblyType":"haploid","bioprojectAccession":"PRJNA37813","bioprojectLineage":[{"bioprojects":[{"accession":"PRJNA37813","title":"2009 H1N1 Flu Outbreak"}]}],"releaseDate":"2010-10-11","submitter":"on behalf of JCVI/Beth Israel Deaconess Medical Center/NCBI, National Center for Biotechnology Information, NIH"},"assemblyStats":{"contigL50":3,"contigN50":2175,"gcCount":"5775","gcPercent":43.5,"numberOfComponentSequences":8,"numberOfContigs":8,"numberOfScaffolds":8,"scaffoldL50":3,"scaffoldN50":2175,"totalNumberOfChromosomes":8,"totalSequenceLength":"13285","totalUngappedLength":"13285"},"currentAccession":"GCA_038563655.1","organism":{"organismName":"Influenza A virus (A/Boston/595/2009(H1N1))","taxId":886528},"sourceDatabase":"SOURCE_DATABASE_GENBANK"}
{"accession":"GCA_038563725.1","annotationInfo":{"name":"Annotation submitted by on behalf of JCVI/Beth Israel Deaconess Medical Center/NCBI, National Center for Biotechnology Information, NIH","provider":"on behalf of JCVI/Beth Israel Deaconess Medical Center/NCBI, National Center for Biotechnology Information, NIH","releaseDate":"2011-04-01","stats":{"geneCounts":{"other":1,"proteinCoding":10,"total":11}}},"assemblyInfo":{"assemblyLevel":"Complete Genome","assemblyName":"ASM3856372v1","assemblyStatus":"current","assemblyType":"haploid","bioprojectAccession":"PRJNA37813","bioprojectLineage":[{"bioprojects":[{"accession":"PRJNA37813","title":"2009 H1N1 Flu Outbreak"}]}],"releaseDate":"2011-04-01","submitter":"on behalf of JCVI/Beth Israel Deaconess Medical Center/NCBI, National Center for Biotechnology Information, NIH"},"assemblyStats":{"contigL50":3,"contigN50":2175,"gcCount":"5771","gcPercent":43.5,"numberOfComponentSequences":8,"numberOfContigs":8,"numberOfScaffolds":8,"scaffoldL50":3,"scaffoldN50":2175,"totalNumberOfChromosomes":8,"totalSequenceLength":"13285","totalUngappedLength":"13285"},"currentAccession":"GCA_038563725.1","organism":{"organismName":"Influenza A virus (A/Boston/593/2009(H1N1))","taxId":909896},"sourceDatabase":"SOURCE_DATABASE_GENBANK"}
{"accession":"GCA_038564045.1","annotationInfo":{"name":"Annotation submitted by on behalf of JCVI/Ohio State University/NCBI, National Center for Biotechnology Information, NIH","provider":"on behalf of JCVI/Ohio State University/NCBI, National Center for Biotechnology Information, NIH","releaseDate":"2011-08-22","stats":{"geneCounts":{"proteinCoding":11,"total":11}}},"assemblyInfo":{"assemblyLevel":"Complete Genome","assemblyName":"ASM3856404v1","assemblyStatus":"current","assemblyType":"haploid","releaseDate":"2011-08-22","submitter":"on behalf of JCVI/Ohio State University/NCBI, National Center for Biotechnology Information, NIH"},"assemblyStats":{"contigL50":3,"contigN50":2151,"gcCount":"5962","gcPercent":44.5,"numberOfComponentSequences":8,"numberOfContigs":8,"numberOfScaffolds":8,"scaffoldL50":3,"scaffoldN50":2151,"totalNumberOfChromosomes":8,"totalSequenceLength":"13327","totalUngappedLength":"13327"},"currentAccession":"GCA_038564045.1","organism":{"organismName":"Influenza A virus (A/blue-winged teal/Wisconsin/2753/2009(H4N6))","taxId":1052754},"sourceDatabase":"SOURCE_DATABASE_GENBANK"}
{"accession":"GCA_038564335.1","annotationInfo":{"name":"Annotation submitted by on behalf of JCVI/Beth Israel Deaconess Medical Center/NCBI, National Center for Biotechnology Information, NIH","provider":"on behalf of JCVI/Beth Israel Deaconess Medical Center/NCBI, National Center for Biotechnology Information, NIH","releaseDate":"2010-10-11","stats":{"geneCounts":{"other":1,"proteinCoding":10,"total":11}}},"assemblyInfo":{"assemblyLevel":"Complete Genome","assemblyName":"ASM3856433v1","assemblyStatus":"current","assemblyType":"haploid","bioprojectAccession":"PRJNA37813","bioprojectLineage":[{"bioprojects":[{"accession":"PRJNA37813","title":"2009 H1N1 Flu Outbreak"}]}],"releaseDate":"2010-10-11","submitter":"on behalf of JCVI/Beth Israel Deaconess Medical Center/NCBI, National Center for Biotechnology Information, NIH"},"assemblyStats":{"contigL50":3,"contigN50":2175,"gcCount":"5775","gcPercent":43.5,"numberOfComponentSequences":8,"numberOfContigs":8,"numberOfScaffolds":8,"scaffoldL50":3,"scaffoldN50":2175,"totalNumberOfChromosomes":8,"totalSequenceLength":"13285","totalUngappedLength":"13285"},"currentAccession":"GCA_038564335.1","organism":{"organismName":"Influenza A virus (A/Boston/602/2009(H1N1))","taxId":886529},"sourceDatabase":"SOURCE_DATABASE_GENBANK"}
{"accession":"GCA_038565415.1","annotationInfo":{"name":"Annotation submitted by on behalf of JCVI/Beth Israel Deaconess Medical Center/NCBI, National Center for Biotechnology Information, NIH","provider":"on behalf of JCVI/Beth Israel Deaconess Medical Center/NCBI, National Center for Biotechnology Information, NIH","releaseDate":"2010-10-11","stats":{"geneCounts":{"other":1,"proteinCoding":10,"total":11}}},"assemblyInfo":{"assemblyLevel":"Complete Genome","assemblyName":"ASM3856541v1","assemblyStatus":"current","assemblyType":"haploid","bioprojectAccession":"PRJNA37813","bioprojectLineage":[{"bioprojects":[{"accession":"PRJNA37813","title":"2009 H1N1 Flu Outbreak"}]}],"releaseDate":"2010-10-11","submitter":"on behalf of JCVI/Beth Israel Deaconess Medical Center/NCBI, National Center for Biotechnology Information, NIH"},"assemblyStats":{"contigL50":3,"contigN50":2175,"gcCount":"5776","gcPercent":43.5,"numberOfComponentSequences":8,"numberOfContigs":8,"numberOfScaffolds":8,"scaffoldL50":3,"scaffoldN50":2175,"totalNumberOfChromosomes":8,"totalSequenceLength":"13285","totalUngappedLength":"13285"},"currentAccession":"GCA_038565415.1","organism":{"organismName":"Influenza A virus (A/Boston/612/2009(H1N1))","taxId":886531},"sourceDatabase":"SOURCE_DATABASE_GENBANK"}
{"accession":"GCA_038565675.1","annotationInfo":{"name":"Annotation submitted by on behalf of JCVI/Beth Israel Deaconess Medical Center/NCBI, National Center for Biotechnology Information, NIH","provider":"on behalf of JCVI/Beth Israel Deaconess Medical Center/NCBI, National Center for Biotechnology Information, NIH","releaseDate":"2016-07-25","stats":{"geneCounts":{"other":1,"proteinCoding":10,"total":11}}},"assemblyInfo":{"assemblyLevel":"Complete Genome","assemblyName":"ASM3856567v1","assemblyStatus":"current","assemblyType":"haploid","bioprojectAccession":"PRJNA37813","bioprojectLineage":[{"bioprojects":[{"accession":"PRJNA37813","title":"2009 H1N1 Flu Outbreak"}]}],"releaseDate":"2010-10-12","submitter":"on behalf of JCVI/Beth Israel Deaconess Medical Center/NCBI, National Center for Biotechnology Information, NIH"},"assemblyStats":{"contigL50":3,"contigN50":2175,"gcCount":"5766","gcPercent":43.5,"numberOfComponentSequences":8,"numberOfContigs":8,"numberOfScaffolds":8,"scaffoldL50":3,"scaffoldN50":2175,"totalNumberOfChromosomes":8,"totalSequenceLength":"13272","totalUngappedLength":"13272"},"currentAccession":"GCA_038565675.1","organism":{"organismName":"Influenza A virus (A/Boston/617/2009(H1N1))","taxId":886532},"sourceDatabase":"SOURCE_DATABASE_GENBANK"}
{"accession":"GCA_038565805.1","annotationInfo":{"name":"Annotation submitted by on behalf of JCVI/Beth Israel Deaconess Medical Center/NCBI, National Center for Biotechnology Information, NIH","provider":"on behalf of JCVI/Beth Israel Deaconess Medical Center/NCBI, National Center for Biotechnology Information, NIH","releaseDate":"2010-10-11","stats":{"geneCounts":{"other":1,"proteinCoding":10,"total":11}}},"assemblyInfo":{"assemblyLevel":"Complete Genome","assemblyName":"ASM3856580v1","assemblyStatus":"current","assemblyType":"haploid","bioprojectAccession":"PRJNA37813","bioprojectLineage":[{"bioprojects":[{"accession":"PRJNA37813","title":"2009 H1N1 Flu Outbreak"}]}],"releaseDate":"2010-10-11","submitter":"on behalf of JCVI/Beth Israel Deaconess Medical Center/NCBI, National Center for Biotechnology Information, NIH"},"assemblyStats":{"contigL50":3,"contigN50":2175,"gcCount":"5772","gcPercent":43.5,"numberOfComponentSequences":8,"numberOfContigs":8,"numberOfScaffolds":8,"scaffoldL50":3,"scaffoldN50":2175,"totalNumberOfChromosomes":8,"totalSequenceLength":"13285","totalUngappedLength":"13285"},"currentAccession":"GCA_038565805.1","organism":{"organismName":"Influenza A virus (A/Boston/606/2009(H1N1))","taxId":886530},"sourceDatabase":"SOURCE_DATABASE_GENBANK"}
{"accession":"GCA_038566085.1","annotationInfo":{"name":"Annotation submitted by on behalf of JCVI/Beth Israel Deaconess Medical Center/NCBI, National Center for Biotechnology Information, NIH","provider":"on behalf of JCVI/Beth Israel Deaconess Medical Center/NCBI, National Center for Biotechnology Information, NIH","releaseDate":"2011-04-01","stats":{"geneCounts":{"other":1,"proteinCoding":10,"total":11}}},"assemblyInfo":{"assemblyLevel":"Complete Genome","assemblyName":"ASM3856608v1","assemblyStatus":"current","assemblyType":"haploid","bioprojectAccession":"PRJNA37813","bioprojectLineage":[{"bioprojects":[{"accession":"PRJNA37813","title":"2009 H1N1 Flu Outbreak"}]}],"releaseDate":"2011-04-01","submitter":"on behalf of JCVI/Beth Israel Deaconess Medical Center/NCBI, National Center for Biotechnology Information, NIH"},"assemblyStats":{"contigL50":3,"contigN50":2175,"gcCount":"5774","gcPercent":43.5,"numberOfComponentSequences":8,"numberOfContigs":8,"numberOfScaffolds":8,"scaffoldL50":3,"scaffoldN50":2175,"totalNumberOfChromosomes":8,"totalSequenceLength":"13285","totalUngappedLength":"13285"},"currentAccession":"GCA_038566085.1","organism":{"organismName":"Influenza A virus (A/Boston/618/2009(H1N1))","taxId":909898},"sourceDatabase":"SOURCE_DATABASE_GENBANK"}
{"accession":"GCA_038566155.1","annotationInfo":{"name":"Annotation submitted by on behalf of JCVI/Beth Israel Deaconess Medical Center/NCBI, National Center for Biotechnology Information, NIH","provider":"on behalf of JCVI/Beth Israel Deaconess Medical Center/NCBI, National Center for Biotechnology Information, NIH","releaseDate":"2016-07-25","stats":{"geneCounts":{"other":1,"proteinCoding":10,"total":11}}},"assemblyInfo":{"assemblyLevel":"Complete Genome","assemblyName":"ASM3856615v1","assemblyStatus":"current","assemblyType":"haploid","bioprojectAccession":"PRJNA37813","bioprojectLineage":[{"bioprojects":[{"accession":"PRJNA37813","title":"2009 H1N1 Flu Outbreak"}]}],"releaseDate":"2010-10-12","submitter":"on behalf of JCVI/Beth Israel Deaconess Medical Center/NCBI, National Center for Biotechnology Information, NIH"},"assemblyStats":{"contigL50":3,"contigN50":2175,"gcCount":"5771","gcPercent":43.5,"numberOfComponentSequences":8,"numberOfContigs":8,"numberOfScaffolds":8,"scaffoldL50":3,"scaffoldN50":2175,"totalNumberOfChromosomes":8,"totalSequenceLength":"13272","totalUngappedLength":"13272"},"currentAccession":"GCA_038566155.1","organism":{"organismName":"Influenza A virus (A/Boston/628/2009(H1N1))","taxId":886533},"sourceDatabase":"SOURCE_DATABASE_GENBANK"}
{"accession":"GCA_038566535.1","annotationInfo":{"name":"Annotation submitted by on behalf of JCVI/Beth Israel Deaconess Medical Center/NCBI, National Center for Biotechnology Information, NIH","provider":"on behalf of JCVI/Beth Israel Deaconess Medical Center/NCBI, National Center for Biotechnology Information, NIH","releaseDate":"2011-04-01","stats":{"geneCounts":{"other":1,"proteinCoding":10,"total":11}}},"assemblyInfo":{"assemblyLevel":"Complete Genome","assemblyName":"ASM3856653v1","assemblyStatus":"current","assemblyType":"haploid","bioprojectAccession":"PRJNA37813","bioprojectLineage":[{"bioprojects":[{"accession":"PRJNA37813","title":"2009 H1N1 Flu Outbreak"}]}],"releaseDate":"2011-04-01","submitter":"on behalf of JCVI/Beth Israel Deaconess Medical Center/NCBI, National Center for Biotechnology Information, NIH"},"assemblyStats":{"contigL50":3,"contigN50":2176,"gcCount":"5769","gcPercent":43.5,"numberOfComponentSequences":8,"numberOfContigs":8,"numberOfScaffolds":8,"scaffoldL50":3,"scaffoldN50":2176,"totalNumberOfChromosomes":8,"totalSequenceLength":"13286","totalUngappedLength":"13286"},"currentAccession":"GCA_038566535.1","organism":{"organismName":"Influenza A virus (A/Boston/630/2009(H1N1))","taxId":909899},"sourceDatabase":"SOURCE_DATABASE_GENBANK"}
{"accession":"GCA_038566905.1","annotationInfo":{"name":"Annotation submitted by on behalf of JCVI/Beth Israel Deaconess Medical Center/NCBI, National Center for Biotechnology Information, NIH","provider":"on behalf of JCVI/Beth Israel Deaconess Medical Center/NCBI, National Center for Biotechnology Information, NIH","releaseDate":"2010-10-11","stats":{"geneCounts":{"other":1,"proteinCoding":10,"total":11}}},"assemblyInfo":{"assemblyLevel":"Complete Genome","assemblyName":"ASM3856690v1","assemblyStatus":"current","assemblyType":"haploid","bioprojectAccession":"PRJNA37813","bioprojectLineage":[{"bioprojects":[{"accession":"PRJNA37813","title":"2009 H1N1 Flu Outbreak"}]}],"releaseDate":"2010-10-11","submitter":"on behalf of JCVI/Beth Israel Deaconess Medical Center/NCBI, National Center for Biotechnology Information, NIH"},"assemblyStats":{"contigL50":3,"contigN50":2175,"gcCount":"5774","gcPercent":43.5,"numberOfComponentSequences":8,"numberOfContigs":8,"numberOfScaffolds":8,"scaffoldL50":3,"scaffoldN50":2175,"totalNumberOfChromosomes":8,"totalSequenceLength":"13285","totalUngappedLength":"13285"},"currentAccession":"GCA_038566905.1","organism":{"organismName":"Influenza A virus (A/Boston/634/2009(H1N1))","taxId":886534},"sourceDatabase":"SOURCE_DATABASE_GENBANK"}
{"accession":"GCA_038566955.1","annotationInfo":{"name":"Annotation submitted by on behalf of JCVI/Beth Israel Deaconess Medical Center/NCBI, National Center for Biotechnology Information, NIH","provider":"on behalf of JCVI/Beth Israel Deaconess Medical Center/NCBI, National Center for Biotechnology Information, NIH","releaseDate":"2011-04-01","stats":{"geneCounts":{"other":1,"proteinCoding":10,"total":11}}},"assemblyInfo":{"assemblyLevel":"Complete Genome","assemblyName":"ASM3856695v1","assemblyStatus":"current","assemblyType":"haploid","bioprojectAccession":"PRJNA37813","bioprojectLineage":[{"bioprojects":[{"accession":"PRJNA37813","title":"2009 H1N1 Flu Outbreak"}]}],"releaseDate":"2011-04-01","submitter":"on behalf of JCVI/Beth Israel Deaconess Medical Center/NCBI, National Center for Biotechnology Information, NIH"},"assemblyStats":{"contigL50":3,"contigN50":2175,"gcCount":"5771","gcPercent":43.5,"numberOfComponentSequences":8,"numberOfContigs":8,"numberOfScaffolds":8,"scaffoldL50":3,"scaffoldN50":2175,"totalNumberOfChromosomes":8,"totalSequenceLength":"13285","totalUngappedLength":"13285"},"currentAccession":"GCA_038566955.1","organism":{"organismName":"Influenza A virus (A/Boston/632/2009(H1N1))","taxId":909900},"sourceDatabase":"SOURCE_DATABASE_GENBANK"}
{"accession":"GCA_038567075.1","annotationInfo":{"name":"Annotation submitted by on behalf of JCVI/Beth Israel Deaconess Medical Center/NCBI, National Center for Biotechnology Information, NIH","provider":"on behalf of JCVI/Beth Israel Deaconess Medical Center/NCBI, National Center for Biotechnology Information, NIH","releaseDate":"2011-04-01","stats":{"geneCounts":{"other":1,"proteinCoding":10,"total":11}}},"assemblyInfo":{"assemblyLevel":"Complete Genome","assemblyName":"ASM3856707v1","assemblyStatus":"current","assemblyType":"haploid","bioprojectAccession":"PRJNA37813","bioprojectLineage":[{"bioprojects":[{"accession":"PRJNA37813","title":"2009 H1N1 Flu Outbreak"}]}],"releaseDate":"2011-04-01","submitter":"on behalf of JCVI/Beth Israel Deaconess Medical Center/NCBI, National Center for Biotechnology Information, NIH"},"assemblyStats":{"contigL50":3,"contigN50":2175,"gcCount":"5777","gcPercent":43.5,"numberOfComponentSequences":8,"numberOfContigs":8,"numberOfScaffolds":8,"scaffoldL50":3,"scaffoldN50":2175,"totalNumberOfChromosomes":8,"totalSequenceLength":"13285","totalUngappedLength":"13285"},"currentAccession":"GCA_038567075.1","organism":{"organismName":"Influenza A virus (A/Boston/637/2009(H1N1))","taxId":909903},"sourceDatabase":"SOURCE_DATABASE_GENBANK"}
{"accession":"GCA_038567315.1","annotationInfo":{"name":"Annotation submitted by on behalf of JCVI/Beth Israel Deaconess Medical Center/NCBI, National Center for Biotechnology Information, NIH","provider":"on behalf of JCVI/Beth Israel Deaconess Medical Center/NCBI, National Center for Biotechnology Information, NIH","releaseDate":"2011-04-01","stats":{"geneCounts":{"other":1,"proteinCoding":10,"total":11}}},"assemblyInfo":{"assemblyLevel":"Complete Genome","assemblyName":"ASM3856731v1","assemblyStatus":"current","assemblyType":"haploid","bioprojectAccession":"PRJNA37813","bioprojectLineage":[{"bioprojects":[{"accession":"PRJNA37813","title":"2009 H1N1 Flu Outbreak"}]}],"releaseDate":"2011-04-01","submitter":"on behalf of JCVI/Beth Israel Deaconess Medical Center/NCBI, National Center for Biotechnology Information, NIH"},"assemblyStats":{"contigL50":3,"contigN50":2175,"gcCount":"5768","gcPercent":43.5,"numberOfComponentSequences":8,"numberOfContigs":8,"numberOfScaffolds":8,"scaffoldL50":3,"scaffoldN50":2175,"totalNumberOfChromosomes":8,"totalSequenceLength":"13285","totalUngappedLength":"13285"},"currentAccession":"GCA_038567315.1","organism":{"organismName":"Influenza A virus (A/Boston/633/2009(H1N1))","taxId":909901},"sourceDatabase":"SOURCE_DATABASE_GENBANK"}
{"accession":"GCA_038567335.1","annotationInfo":{"name":"Annotation submitted by on behalf of JCVI/Beth Israel Deaconess Medical Center/NCBI, National Center for Biotechnology Information, NIH","provider":"on behalf of JCVI/Beth Israel Deaconess Medical Center/NCBI, National Center for Biotechnology Information, NIH","releaseDate":"2011-04-01","stats":{"geneCounts":{"other":1,"proteinCoding":10,"total":11}}},"assemblyInfo":{"assemblyLevel":"Complete Genome","assemblyName":"ASM3856733v1","assemblyStatus":"current","assemblyType":"haploid","bioprojectAccession":"PRJNA37813","bioprojectLineage":[{"bioprojects":[{"accession":"PRJNA37813","title":"2009 H1N1 Flu Outbreak"}]}],"releaseDate":"2011-04-01","submitter":"on behalf of JCVI/Beth Israel Deaconess Medical Center/NCBI, National Center for Biotechnology Information, NIH"},"assemblyStats":{"contigL50":3,"contigN50":2175,"gcCount":"5777","gcPercent":43.5,"numberOfComponentSequences":8,"numberOfContigs":8,"numberOfScaffolds":8,"scaffoldL50":3,"scaffoldN50":2175,"totalNumberOfChromosomes":8,"totalSequenceLength":"13285","totalUngappedLength":"13285"},"currentAccession":"GCA_038567335.1","organism":{"organismName":"Influenza A virus (A/Boston/635/2009(H1N1))","taxId":909902},"sourceDatabase":"SOURCE_DATABASE_GENBANK"}
{"accession":"GCA_038567545.1","annotationInfo":{"name":"Annotation submitted by on behalf of JCVI/Beth Israel Deaconess Medical Center/NCBI, National Center for Biotechnology Information, NIH","provider":"on behalf of JCVI/Beth Israel Deaconess Medical Center/NCBI, National Center for Biotechnology Information, NIH","releaseDate":"2011-04-01","stats":{"geneCounts":{"other":1,"proteinCoding":10,"total":11}}},"assemblyInfo":{"assemblyLevel":"Complete Genome","assemblyName":"ASM3856754v1","assemblyStatus":"current","assemblyType":"haploid","bioprojectAccession":"PRJNA37813","bioprojectLineage":[{"bioprojects":[{"accession":"PRJNA37813","title":"2009 H1N1 Flu Outbreak"}]}],"releaseDate":"2011-04-01","submitter":"on behalf of JCVI/Beth Israel Deaconess Medical Center/NCBI, National Center for Biotechnology Information, NIH"},"assemblyStats":{"contigL50":3,"contigN50":2175,"gcCount":"5772","gcPercent":43.5,"numberOfComponentSequences":8,"numberOfContigs":8,"numberOfScaffolds":8,"scaffoldL50":3,"scaffoldN50":2175,"totalNumberOfChromosomes":8,"totalSequenceLength":"13285","totalUngappedLength":"13285"},"currentAccession":"GCA_038567545.1","organism":{"organismName":"Influenza A virus (A/Boston/650/2009(H1N1))","taxId":909904},"sourceDatabase":"SOURCE_DATABASE_GENBANK"}
{"accession":"GCA_038567665.1","annotationInfo":{"name":"Annotation submitted by on behalf of JCVI/University of Minnesota/NCBI, National Center for Biotechnology Information, NIH","provider":"on behalf of JCVI/University of Minnesota/NCBI, National Center for Biotechnology Information, NIH","releaseDate":"2010-08-30","stats":{"geneCounts":{"other":1,"proteinCoding":10,"total":11}}},"assemblyInfo":{"assemblyLevel":"Complete Genome","assemblyName":"ASM3856766v1","assemblyStatus":"current","assemblyType":"haploid","bioprojectAccession":"PRJNA37813","bioprojectLineage":[{"bioprojects":[{"accession":"PRJNA37813","title":"2009 H1N1 Flu Outbreak"}]}],"releaseDate":"2010-08-30","submitter":"on behalf of JCVI/University of Minnesota/NCBI, National Center for Biotechnology Information, NIH"},"assemblyStats":{"contigL50":3,"contigN50":2175,"gcCount":"5778","gcPercent":43.5,"numberOfComponentSequences":8,"numberOfContigs":8,"numberOfScaffolds":8,"scaffoldL50":3,"scaffoldN50":2175,"totalNumberOfChromosomes":8,"totalSequenceLength":"13285","totalUngappedLength":"13285"},"currentAccession":"GCA_038567665.1","organism":{"organismName":"Influenza A virus (A/Bochum/INS248/2009(H1N1))","taxId":856387},"sourceDatabase":"SOURCE_DATABASE_GENBANK"}
{"accession":"GCA_038567685.1","annotationInfo":{"name":"Annotation submitted by on behalf of JCVI/University of Minnesota/NCBI, National Center for Biotechnology Information, NIH","provider":"on behalf of JCVI/University of Minnesota/NCBI, National Center for Biotechnology Information, NIH","releaseDate":"2010-07-16","stats":{"geneCounts":{"other":1,"proteinCoding":10,"total":11}}},"assemblyInfo":{"assemblyLevel":"Complete Genome","assemblyName":"ASM3856768v1","assemblyStatus":"current","assemblyType":"haploid","bioprojectAccession":"PRJNA37813","bioprojectLineage":[{"bioprojects":[{"accession":"PRJNA37813","title":"2009 H1N1 Flu Outbreak"}]}],"releaseDate":"2010-07-16","submitter":"on behalf of JCVI/University of Minnesota/NCBI, National Center for Biotechnology Information, NIH"},"assemblyStats":{"contigL50":3,"contigN50":2175,"gcCount":"5773","gcPercent":43.5,"numberOfComponentSequences":8,"numberOfContigs":8,"numberOfScaffolds":8,"scaffoldL50":3,"scaffoldN50":2175,"totalNumberOfChromosomes":8,"totalSequenceLength":"13285","totalUngappedLength":"13285"},"currentAccession":"GCA_038567685.1","organism":{"organismName":"Influenza A virus (A/Bochum/INS250/2009(H1N1))","taxId":856389},"sourceDatabase":"SOURCE_DATABASE_GENBANK"}
{"accession":"GCA_038567805.1","annotationInfo":{"name":"Annotation submitted by on behalf of JCVI/Beth Israel Deaconess Medical Center/NCBI, National Center for Biotechnology Information, NIH","provider":"on behalf of JCVI/Beth Israel Deaconess Medical Center/NCBI, National Center for Biotechnology Information, NIH","releaseDate":"2010-10-11","stats":{"geneCounts":{"other":1,"proteinCoding":10,"total":11}}},"assemblyInfo":{"assemblyLevel":"Complete Genome","assemblyName":"ASM3856780v1","assemblyStatus":"current","assemblyType":"haploid","bioprojectAccession":"PRJNA37813","bioprojectLineage":[{"bioprojects":[{"accession":"PRJNA37813","title":"2009 H1N1 Flu Outbreak"}]}],"releaseDate":"2010-10-11","submitter":"on behalf of JCVI/Beth Israel Deaconess Medical Center/NCBI, National Center for Biotechnology Information, NIH"},"assemblyStats":{"contigL50":3,"contigN50":2175,"gcCount":"5772","gcPercent":43.5,"numberOfComponentSequences":8,"numberOfContigs":8,"numberOfScaffolds":8,"scaffoldL50":3,"scaffoldN50":2175,"totalNumberOfChromosomes":8,"totalSequenceLength":"13285","totalUngappedLength":"13285"},"currentAccession":"GCA_038567805.1","organism":{"organismName":"Influenza A virus (A/Boston/653/2009(H1N1))","taxId":886536},"sourceDatabase":"SOURCE_DATABASE_GENBANK"}
{"accession":"GCA_038567825.1","annotationInfo":{"name":"Annotation submitted by on behalf of JCVI/Beth Israel Deaconess Medical Center/NCBI, National Center for Biotechnology Information, NIH","provider":"on behalf of JCVI/Beth Israel Deaconess Medical Center/NCBI, National Center for Biotechnology Information, NIH","releaseDate":"2010-10-11","stats":{"geneCounts":{"other":1,"proteinCoding":10,"total":11}}},"assemblyInfo":{"assemblyLevel":"Complete Genome","assemblyName":"ASM3856782v1","assemblyStatus":"current","assemblyType":"haploid","bioprojectAccession":"PRJNA37813","bioprojectLineage":[{"bioprojects":[{"accession":"PRJNA37813","title":"2009 H1N1 Flu Outbreak"}]}],"releaseDate":"2010-10-11","submitter":"on behalf of JCVI/Beth Israel Deaconess Medical Center/NCBI, National Center for Biotechnology Information, NIH"},"assemblyStats":{"contigL50":3,"contigN50":2175,"gcCount":"5778","gcPercent":43.5,"numberOfComponentSequences":8,"numberOfContigs":8,"numberOfScaffolds":8,"scaffoldL50":3,"scaffoldN50":2175,"totalNumberOfChromosomes":8,"totalSequenceLength":"13285","totalUngappedLength":"13285"},"currentAccession":"GCA_038567825.1","organism":{"organismName":"Influenza A virus (A/Boston/658/2009(H1N1))","taxId":886538},"sourceDatabase":"SOURCE_DATABASE_GENBANK"}
{"accession":"GCA_038567955.1","annotationInfo":{"name":"Annotation submitted by on behalf of JCVI/Beth Israel Deaconess Medical Center/NCBI, National Center for Biotechnology Information, NIH","provider":"on behalf of JCVI/Beth Israel Deaconess Medical Center/NCBI, National Center for Biotechnology Information, NIH","releaseDate":"2010-10-11","stats":{"geneCounts":{"other":1,"proteinCoding":10,"total":11}}},"assemblyInfo":{"assemblyLevel":"Complete Genome","assemblyName":"ASM3856795v1","assemblyStatus":"current","assemblyType":"haploid","bioprojectAccession":"PRJNA37813","bioprojectLineage":[{"bioprojects":[{"accession":"PRJNA37813","title":"2009 H1N1 Flu Outbreak"}]}],"releaseDate":"2010-10-11","submitter":"on behalf of JCVI/Beth Israel Deaconess Medical Center/NCBI, National Center for Biotechnology Information, NIH"},"assemblyStats":{"contigL50":3,"contigN50":2175,"gcCount":"5773","gcPercent":43.5,"numberOfComponentSequences":8,"numberOfContigs":8,"numberOfScaffolds":8,"scaffoldL50":3,"scaffoldN50":2175,"totalNumberOfChromosomes":8,"totalSequenceLength":"13285","totalUngappedLength":"13285"},"currentAccession":"GCA_038567955.1","organism":{"organismName":"Influenza A virus (A/Boston/648/2009(H1N1))","taxId":886535},"sourceDatabase":"SOURCE_DATABASE_GENBANK"}
{"accession":"GCA_038567965.1","annotationInfo":{"name":"Annotation submitted by on behalf of JCVI/Beth Israel Deaconess Medical Center/NCBI, National Center for Biotechnology Information, NIH","provider":"on behalf of JCVI/Beth Israel Deaconess Medical Center/NCBI, National Center for Biotechnology Information, NIH","releaseDate":"2011-04-01","stats":{"geneCounts":{"other":1,"proteinCoding":10,"total":11}}},"assemblyInfo":{"assemblyLevel":"Complete Genome","assemblyName":"ASM3856796v1","assemblyStatus":"current","assemblyType":"haploid","bioprojectAccession":"PRJNA37813","bioprojectLineage":[{"bioprojects":[{"accession":"PRJNA37813","title":"2009 H1N1 Flu Outbreak"}]}],"releaseDate":"2011-04-01","submitter":"on behalf of JCVI/Beth Israel Deaconess Medical Center/NCBI, National Center for Biotechnology Information, NIH"},"assemblyStats":{"contigL50":3,"contigN50":2175,"gcCount":"5769","gcPercent":43.5,"numberOfComponentSequences":8,"numberOfContigs":8,"numberOfScaffolds":8,"scaffoldL50":3,"scaffoldN50":2175,"totalNumberOfChromosomes":8,"totalSequenceLength":"13285","totalUngappedLength":"13285"},"currentAccession":"GCA_038567965.1","organism":{"organismName":"Influenza A virus (A/Boston/657/2009(H1N1))","taxId":909905},"sourceDatabase":"SOURCE_DATABASE_GENBANK"}
{"accession":"GCA_038568095.1","annotationInfo":{"name":"Annotation submitted by on behalf of JCVI/University of Minnesota/NCBI, National Center for Biotechnology Information, NIH","provider":"on behalf of JCVI/University of Minnesota/NCBI, National Center for Biotechnology Information, NIH","releaseDate":"2010-07-16","stats":{"geneCounts":{"other":1,"proteinCoding":10,"total":11}}},"assemblyInfo":{"assemblyLevel":"Complete Genome","assemblyName":"ASM3856809v1","assemblyStatus":"current","assemblyType":"haploid","bioprojectAccession":"PRJNA37813","bioprojectLineage":[{"bioprojects":[{"accession":"PRJNA37813","title":"2009 H1N1 Flu Outbreak"}]}],"releaseDate":"2010-07-16","submitter":"on behalf of JCVI/University of Minnesota/NCBI, National Center for Biotechnology Information, NIH"},"assemblyStats":{"contigL50":3,"contigN50":2175,"gcCount":"5780","gcPercent":43.5,"numberOfComponentSequences":8,"numberOfContigs":8,"numberOfScaffolds":8,"scaffoldL50":3,"scaffoldN50":2175,"totalNumberOfChromosomes":8,"totalSequenceLength":"13294","totalUngappedLength":"13294"},"currentAccession":"GCA_038568095.1","organism":{"organismName":"Influenza A virus (A/Bochum/INS249/2009(H1N1))","taxId":856388},"sourceDatabase":"SOURCE_DATABASE_GENBANK"}
{"accession":"GCA_038568125.1","annotationInfo":{"name":"Annotation submitted by on behalf of JCVI/Beth Israel Deaconess Medical Center/NCBI, National Center for Biotechnology Information, NIH","provider":"on behalf of JCVI/Beth Israel Deaconess Medical Center/NCBI, National Center for Biotechnology Information, NIH","releaseDate":"2011-04-01","stats":{"geneCounts":{"other":1,"proteinCoding":10,"total":11}}},"assemblyInfo":{"assemblyLevel":"Complete Genome","assemblyName":"ASM3856812v1","assemblyStatus":"current","assemblyType":"haploid","bioprojectAccession":"PRJNA37813","bioprojectLineage":[{"bioprojects":[{"accession":"PRJNA37813","title":"2009 H1N1 Flu Outbreak"}]}],"releaseDate":"2011-04-01","submitter":"on behalf of JCVI/Beth Israel Deaconess Medical Center/NCBI, National Center for Biotechnology Information, NIH"},"assemblyStats":{"contigL50":3,"contigN50":2175,"gcCount":"5767","gcPercent":43.5,"numberOfComponentSequences":8,"numberOfContigs":8,"numberOfScaffolds":8,"scaffoldL50":3,"scaffoldN50":2175,"totalNumberOfChromosomes":8,"totalSequenceLength":"13285","totalUngappedLength":"13285"},"currentAccession":"GCA_038568125.1","organism":{"organismName":"Influenza A virus (A/Boston/671/2009(H1N1))","taxId":909909},"sourceDatabase":"SOURCE_DATABASE_GENBANK"}
{"accession":"GCA_038568225.1","annotationInfo":{"name":"Annotation submitted by on behalf of JCVI/Beth Israel Deaconess Medical Center/NCBI, National Center for Biotechnology Information, NIH","provider":"on behalf of JCVI/Beth Israel Deaconess Medical Center/NCBI, National Center for Biotechnology Information, NIH","releaseDate":"2010-10-11","stats":{"geneCounts":{"other":1,"proteinCoding":10,"total":11}}},"assemblyInfo":{"assemblyLevel":"Complete Genome","assemblyName":"ASM3856822v1","assemblyStatus":"current","assemblyType":"haploid","bioprojectAccession":"PRJNA37813","bioprojectLineage":[{"bioprojects":[{"accession":"PRJNA37813","title":"2009 H1N1 Flu Outbreak"}]}],"releaseDate":"2010-10-11","submitter":"on behalf of JCVI/Beth Israel Deaconess Medical Center/NCBI, National Center for Biotechnology Information, NIH"},"assemblyStats":{"contigL50":3,"contigN50":2175,"gcCount":"5778","gcPercent":43.5,"numberOfComponentSequences":8,"numberOfContigs":8,"numberOfScaffolds":8,"scaffoldL50":3,"scaffoldN50":2175,"totalNumberOfChromosomes":8,"totalSequenceLength":"13285","totalUngappedLength":"13285"},"currentAccession":"GCA_038568225.1","organism":{"organismName":"Influenza A virus (A/Boston/655/2009(H1N1))","taxId":886537},"sourceDatabase":"SOURCE_DATABASE_GENBANK"}
{"accession":"GCA_038568515.1","annotationInfo":{"name":"Annotation submitted by on behalf of JCVI/Beth Israel Deaconess Medical Center/NCBI, National Center for Biotechnology Information, NIH","provider":"on behalf of JCVI/Beth Israel Deaconess Medical Center/NCBI, National Center for Biotechnology Information, NIH","releaseDate":"2011-04-01","stats":{"geneCounts":{"other":1,"proteinCoding":10,"total":11}}},"assemblyInfo":{"assemblyLevel":"Complete Genome","assemblyName":"ASM3856851v1","assemblyStatus":"current","assemblyType":"haploid","bioprojectAccession":"PRJNA37813","bioprojectLineage":[{"bioprojects":[{"accession":"PRJNA37813","title":"2009 H1N1 Flu Outbreak"}]}],"releaseDate":"2011-04-01","submitter":"on behalf of JCVI/Beth Israel Deaconess Medical Center/NCBI, National Center for Biotechnology Information, NIH"},"assemblyStats":{"contigL50":3,"contigN50":2175,"gcCount":"5777","gcPercent":43.5,"numberOfComponentSequences":8,"numberOfContigs":8,"numberOfScaffolds":8,"scaffoldL50":3,"scaffoldN50":2175,"totalNumberOfChromosomes":8,"totalSequenceLength":"13285","totalUngappedLength":"13285"},"currentAccession":"GCA_038568515.1","organism":{"organismName":"Influenza A virus (A/Boston/665/2009(H1N1))","taxId":909906},"sourceDatabase":"SOURCE_DATABASE_GENBANK"}
{"accession":"GCA_038568535.1","annotationInfo":{"name":"Annotation submitted by on behalf of JCVI/Beth Israel Deaconess Medical Center/NCBI, National Center for Biotechnology Information, NIH","provider":"on behalf of JCVI/Beth Israel Deaconess Medical Center/NCBI, National Center for Biotechnology Information, NIH","releaseDate":"2011-04-01","stats":{"geneCounts":{"other":1,"proteinCoding":10,"total":11}}},"assemblyInfo":{"assemblyLevel":"Complete Genome","assemblyName":"ASM3856853v1","assemblyStatus":"current","assemblyType":"haploid","bioprojectAccession":"PRJNA37813","bioprojectLineage":[{"bioprojects":[{"accession":"PRJNA37813","title":"2009 H1N1 Flu Outbreak"}]}],"releaseDate":"2011-04-01","submitter":"on behalf of JCVI/Beth Israel Deaconess Medical Center/NCBI, National Center for Biotechnology Information, NIH"},"assemblyStats":{"contigL50":3,"contigN50":2175,"gcCount":"5772","gcPercent":43.5,"numberOfComponentSequences":8,"numberOfContigs":8,"numberOfScaffolds":8,"scaffoldL50":3,"scaffoldN50":2175,"totalNumberOfChromosomes":8,"totalSequenceLength":"13285","totalUngappedLength":"13285"},"currentAccession":"GCA_038568535.1","organism":{"organismName":"Influenza A virus (A/Boston/667/2009(H1N1))","taxId":909907},"sourceDatabase":"SOURCE_DATABASE_GENBANK"}
{"accession":"GCA_038568545.1","annotationInfo":{"name":"Annotation submitted by on behalf of JCVI/Beth Israel Deaconess Medical Center/NCBI, National Center for Biotechnology Information, NIH","provider":"on behalf of JCVI/Beth Israel Deaconess Medical Center/NCBI, National Center for Biotechnology Information, NIH","releaseDate":"2010-10-11","stats":{"geneCounts":{"other":1,"proteinCoding":10,"total":11}}},"assemblyInfo":{"assemblyLevel":"Complete Genome","assemblyName":"ASM3856854v1","assemblyStatus":"current","assemblyType":"haploid","bioprojectAccession":"PRJNA37813","bioprojectLineage":[{"bioprojects":[{"accession":"PRJNA37813","title":"2009 H1N1 Flu Outbreak"}]}],"releaseDate":"2010-10-11","submitter":"on behalf of JCVI/Beth Israel Deaconess Medical Center/NCBI, National Center for Biotechnology Information, NIH"},"assemblyStats":{"contigL50":3,"contigN50":2175,"gcCount":"5774","gcPercent":43.5,"numberOfComponentSequences":8,"numberOfContigs":8,"numberOfScaffolds":8,"scaffoldL50":3,"scaffoldN50":2175,"totalNumberOfChromosomes":8,"totalSequenceLength":"13285","totalUngappedLength":"13285"},"currentAccession":"GCA_038568545.1","organism":{"organismName":"Influenza A virus (A/Boston/672/2009(H1N1))","taxId":886541},"sourceDatabase":"SOURCE_DATABASE_GENBANK"}
{"accession":"GCA_038568555.1","annotationInfo":{"name":"Annotation submitted by on behalf of JCVI/Beth Israel Deaconess Medical Center/NCBI, National Center for Biotechnology Information, NIH","provider":"on behalf of JCVI/Beth Israel Deaconess Medical Center/NCBI, National Center for Biotechnology Information, NIH","releaseDate":"2011-04-01","stats":{"geneCounts":{"other":1,"proteinCoding":10,"total":11}}},"assemblyInfo":{"assemblyLevel":"Complete Genome","assemblyName":"ASM3856855v1","assemblyStatus":"current","assemblyType":"haploid","bioprojectAccession":"PRJNA37813","bioprojectLineage":[{"bioprojects":[{"accession":"PRJNA37813","title":"2009 H1N1 Flu Outbreak"}]}],"releaseDate":"2011-04-01","submitter":"on behalf of JCVI/Beth Israel Deaconess Medical Center/NCBI, National Center for Biotechnology Information, NIH"},"assemblyStats":{"contigL50":3,"contigN50":2175,"gcCount":"5777","gcPercent":43.5,"numberOfComponentSequences":8,"numberOfContigs":8,"numberOfScaffolds":8,"scaffoldL50":3,"scaffoldN50":2175,"totalNumberOfChromosomes":8,"totalSequenceLength":"13285","totalUngappedLength":"13285"},"currentAccession":"GCA_038568555.1","organism":{"organismName":"Influenza A virus (A/Boston/673/2009(H1N1))","taxId":909910},"sourceDatabase":"SOURCE_DATABASE_GENBANK"}
{"accession":"GCA_038568835.1","annotationInfo":{"name":"Annotation submitted by on behalf of JCVI/Beth Israel Deaconess Medical Center/NCBI, National Center for Biotechnology Information, NIH","provider":"on behalf of JCVI/Beth Israel Deaconess Medical Center/NCBI, National Center for Biotechnology Information, NIH","releaseDate":"2011-04-01","stats":{"geneCounts":{"other":1,"proteinCoding":10,"total":11}}},"assemblyInfo":{"assemblyLevel":"Complete Genome","assemblyName":"ASM3856883v1","assemblyStatus":"current","assemblyType":"haploid","bioprojectAccession":"PRJNA37813","bioprojectLineage":[{"bioprojects":[{"accession":"PRJNA37813","title":"2009 H1N1 Flu Outbreak"}]}],"releaseDate":"2011-04-01","submitter":"on behalf of JCVI/Beth Israel Deaconess Medical Center/NCBI, National Center for Biotechnology Information, NIH"},"assemblyStats":{"contigL50":3,"contigN50":2175,"gcCount":"5782","gcPercent":43.5,"numberOfComponentSequences":8,"numberOfContigs":8,"numberOfScaffolds":8,"scaffoldL50":3,"scaffoldN50":2175,"totalNumberOfChromosomes":8,"totalSequenceLength":"13285","totalUngappedLength":"13285"},"currentAccession":"GCA_038568835.1","organism":{"organismName":"Influenza A virus (A/Boston/678/2009(H1N1))","taxId":909911},"sourceDatabase":"SOURCE_DATABASE_GENBANK"}
{"accession":"GCA_038568855.1","annotationInfo":{"name":"Annotation submitted by on behalf of JCVI/Beth Israel Deaconess Medical Center/NCBI, National Center for Biotechnology Information, NIH","provider":"on behalf of JCVI/Beth Israel Deaconess Medical Center/NCBI, National Center for Biotechnology Information, NIH","releaseDate":"2010-10-11","stats":{"geneCounts":{"other":1,"proteinCoding":10,"total":11}}},"assemblyInfo":{"assemblyLevel":"Complete Genome","assemblyName":"ASM3856885v1","assemblyStatus":"current","assemblyType":"haploid","bioprojectAccession":"PRJNA37813","bioprojectLineage":[{"bioprojects":[{"accession":"PRJNA37813","title":"2009 H1N1 Flu Outbreak"}]}],"releaseDate":"2010-10-11","submitter":"on behalf of JCVI/Beth Israel Deaconess Medical Center/NCBI, National Center for Biotechnology Information, NIH"},"assemblyStats":{"contigL50":3,"contigN50":2175,"gcCount":"5774","gcPercent":43.5,"numberOfComponentSequences":8,"numberOfContigs":8,"numberOfScaffolds":8,"scaffoldL50":3,"scaffoldN50":2175,"totalNumberOfChromosomes":8,"totalSequenceLength":"13285","totalUngappedLength":"13285"},"currentAccession":"GCA_038568855.1","organism":{"organismName":"Influenza A virus (A/Boston/681/2009(H1N1))","taxId":886542},"sourceDatabase":"SOURCE_DATABASE_GENBANK"}
{"accession":"GCA_038568875.1","annotationInfo":{"name":"Annotation submitted by on behalf of JCVI/Beth Israel Deaconess Medical Center/NCBI, National Center for Biotechnology Information, NIH","provider":"on behalf of JCVI/Beth Israel Deaconess Medical Center/NCBI, National Center for Biotechnology Information, NIH","releaseDate":"2011-04-01","stats":{"geneCounts":{"other":1,"proteinCoding":10,"total":11}}},"assemblyInfo":{"assemblyLevel":"Complete Genome","assemblyName":"ASM3856887v1","assemblyStatus":"current","assemblyType":"haploid","bioprojectAccession":"PRJNA37813","bioprojectLineage":[{"bioprojects":[{"accession":"PRJNA37813","title":"2009 H1N1 Flu Outbreak"}]}],"releaseDate":"2011-04-01","submitter":"on behalf of JCVI/Beth Israel Deaconess Medical Center/NCBI, National Center for Biotechnology Information, NIH"},"assemblyStats":{"contigL50":3,"contigN50":2175,"gcCount":"5773","gcPercent":43.5,"numberOfComponentSequences":8,"numberOfContigs":8,"numberOfScaffolds":8,"scaffoldL50":3,"scaffoldN50":2175,"totalNumberOfChromosomes":8,"totalSequenceLength":"13285","totalUngappedLength":"13285"},"currentAccession":"GCA_038568875.1","organism":{"organismName":"Influenza A virus (A/Boston/683/2009(H1N1))","taxId":909913},"sourceDatabase":"SOURCE_DATABASE_GENBANK"}
{"accession":"GCA_038568885.1","annotationInfo":{"name":"Annotation submitted by on behalf of JCVI/Beth Israel Deaconess Medical Center/NCBI, National Center for Biotechnology Information, NIH","provider":"on behalf of JCVI/Beth Israel Deaconess Medical Center/NCBI, National Center for Biotechnology Information, NIH","releaseDate":"2010-10-11","stats":{"geneCounts":{"other":1,"proteinCoding":10,"total":11}}},"assemblyInfo":{"assemblyLevel":"Complete Genome","assemblyName":"ASM3856888v1","assemblyStatus":"current","assemblyType":"haploid","bioprojectAccession":"PRJNA37813","bioprojectLineage":[{"bioprojects":[{"accession":"PRJNA37813","title":"2009 H1N1 Flu Outbreak"}]}],"releaseDate":"2010-10-11","submitter":"on behalf of JCVI/Beth Israel Deaconess Medical Center/NCBI, National Center for Biotechnology Information, NIH"},"assemblyStats":{"contigL50":3,"contigN50":2175,"gcCount":"5777","gcPercent":43.5,"numberOfComponentSequences":8,"numberOfContigs":8,"numberOfScaffolds":8,"scaffoldL50":3,"scaffoldN50":2175,"totalNumberOfChromosomes":8,"totalSequenceLength":"13285","totalUngappedLength":"13285"},"currentAccession":"GCA_038568885.1","organism":{"organismName":"Influenza A virus (A/Boston/663/2009(H1N1))","taxId":886539},"sourceDatabase":"SOURCE_DATABASE_GENBANK"}
{"accession":"GCA_038568905.1","annotationInfo":{"name":"Annotation submitted by on behalf of JCVI/Beth Israel Deaconess Medical Center/NCBI, National Center for Biotechnology Information, NIH","provider":"on behalf of JCVI/Beth Israel Deaconess Medical Center/NCBI, National Center for Biotechnology Information, NIH","releaseDate":"2010-10-11","stats":{"geneCounts":{"other":1,"proteinCoding":10,"total":11}}},"assemblyInfo":{"assemblyLevel":"Complete Genome","assemblyName":"ASM3856890v1","assemblyStatus":"current","assemblyType":"haploid","bioprojectAccession":"PRJNA37813","bioprojectLineage":[{"bioprojects":[{"accession":"PRJNA37813","title":"2009 H1N1 Flu Outbreak"}]}],"releaseDate":"2010-10-11","submitter":"on behalf of JCVI/Beth Israel Deaconess Medical Center/NCBI, National Center for Biotechnology Information, NIH"},"assemblyStats":{"contigL50":3,"contigN50":2175,"gcCount":"5775","gcPercent":43.5,"numberOfComponentSequences":8,"numberOfContigs":8,"numberOfScaffolds":8,"scaffoldL50":3,"scaffoldN50":2175,"totalNumberOfChromosomes":8,"totalSequenceLength":"13285","totalUngappedLength":"13285"},"currentAccession":"GCA_038568905.1","organism":{"organismName":"Influenza A virus (A/Boston/666/2009(H1N1))","taxId":886540},"sourceDatabase":"SOURCE_DATABASE_GENBANK"}
{"accession":"GCA_038568925.1","annotationInfo":{"name":"Annotation submitted by on behalf of JCVI/Beth Israel Deaconess Medical Center/NCBI, National Center for Biotechnology Information, NIH","provider":"on behalf of JCVI/Beth Israel Deaconess Medical Center/NCBI, National Center for Biotechnology Information, NIH","releaseDate":"2011-04-01","stats":{"geneCounts":{"other":1,"proteinCoding":10,"total":11}}},"assemblyInfo":{"assemblyLevel":"Complete Genome","assemblyName":"ASM3856892v1","assemblyStatus":"current","assemblyType":"haploid","bioprojectAccession":"PRJNA37813","bioprojectLineage":[{"bioprojects":[{"accession":"PRJNA37813","title":"2009 H1N1 Flu Outbreak"}]}],"releaseDate":"2011-04-01","submitter":"on behalf of JCVI/Beth Israel Deaconess Medical Center/NCBI, National Center for Biotechnology Information, NIH"},"assemblyStats":{"contigL50":3,"contigN50":2175,"gcCount":"5775","gcPercent":43.5,"numberOfComponentSequences":8,"numberOfContigs":8,"numberOfScaffolds":8,"scaffoldL50":3,"scaffoldN50":2175,"totalNumberOfChromosomes":8,"totalSequenceLength":"13285","totalUngappedLength":"13285"},"currentAccession":"GCA_038568925.1","organism":{"organismName":"Influenza A virus (A/Boston/670/2009(H1N1))","taxId":909908},"sourceDatabase":"SOURCE_DATABASE_GENBANK"}
{"accession":"GCA_038569055.1","annotationInfo":{"name":"Annotation submitted by on behalf of JCVI/Beth Israel Deaconess Medical Center/NCBI, National Center for Biotechnology Information, NIH","provider":"on behalf of JCVI/Beth Israel Deaconess Medical Center/NCBI, National Center for Biotechnology Information, NIH","releaseDate":"2011-04-01","stats":{"geneCounts":{"other":1,"proteinCoding":10,"total":11}}},"assemblyInfo":{"assemblyLevel":"Complete Genome","assemblyName":"ASM3856905v1","assemblyStatus":"current","assemblyType":"haploid","bioprojectAccession":"PRJNA37813","bioprojectLineage":[{"bioprojects":[{"accession":"PRJNA37813","title":"2009 H1N1 Flu Outbreak"}]}],"releaseDate":"2011-04-01","submitter":"on behalf of JCVI/Beth Israel Deaconess Medical Center/NCBI, National Center for Biotechnology Information, NIH"},"assemblyStats":{"contigL50":3,"contigN50":2175,"gcCount":"5773","gcPercent":43.5,"numberOfComponentSequences":8,"numberOfContigs":8,"numberOfScaffolds":8,"scaffoldL50":3,"scaffoldN50":2175,"totalNumberOfChromosomes":8,"totalSequenceLength":"13285","totalUngappedLength":"13285"},"currentAccession":"GCA_038569055.1","organism":{"organismName":"Influenza A virus (A/Boston/686/2009(H1N1))","taxId":909915},"sourceDatabase":"SOURCE_DATABASE_GENBANK"}
{"accession":"GCA_038569135.1","annotationInfo":{"name":"Annotation submitted by on behalf of JCVI/University of Minnesota/NCBI, National Center for Biotechnology Information, NIH","provider":"on behalf of JCVI/University of Minnesota/NCBI, National Center for Biotechnology Information, NIH","releaseDate":"2010-05-07","stats":{"geneCounts":{"other":1,"proteinCoding":10,"total":11}}},"assemblyInfo":{"assemblyLevel":"Complete Genome","assemblyName":"ASM3856913v1","assemblyStatus":"current","assemblyType":"haploid","bioprojectAccession":"PRJNA37813","bioprojectLineage":[{"bioprojects":[{"accession":"PRJNA37813","title":"2009 H1N1 Flu Outbreak"}]}],"releaseDate":"2010-05-07","submitter":"on behalf of JCVI/University of Minnesota/NCBI, National Center for Biotechnology Information, NIH"},"assemblyStats":{"contigL50":3,"contigN50":2175,"gcCount":"5777","gcPercent":43.5,"numberOfComponentSequences":8,"numberOfContigs":8,"numberOfScaffolds":8,"scaffoldL50":3,"scaffoldN50":2175,"totalNumberOfChromosomes":8,"totalSequenceLength":"13285","totalUngappedLength":"13285"},"currentAccession":"GCA_038569135.1","organism":{"organismName":"Influenza A virus (A/Bonn/INS127/2009(H1N1))","taxId":747841},"sourceDatabase":"SOURCE_DATABASE_GENBANK"}
{"accession":"GCA_038569225.1","annotationInfo":{"name":"Annotation submitted by on behalf of JCVI/Beth Israel Deaconess Medical Center/NCBI, National Center for Biotechnology Information, NIH","provider":"on behalf of JCVI/Beth Israel Deaconess Medical Center/NCBI, National Center for Biotechnology Information, NIH","releaseDate":"2011-04-01","stats":{"geneCounts":{"other":1,"proteinCoding":10,"total":11}}},"assemblyInfo":{"assemblyLevel":"Complete Genome","assemblyName":"ASM3856922v1","assemblyStatus":"current","assemblyType":"haploid","bioprojectAccession":"PRJNA37813","bioprojectLineage":[{"bioprojects":[{"accession":"PRJNA37813","title":"2009 H1N1 Flu Outbreak"}]}],"releaseDate":"2011-04-01","submitter":"on behalf of JCVI/Beth Israel Deaconess Medical Center/NCBI, National Center for Biotechnology Information, NIH"},"assemblyStats":{"contigL50":3,"contigN50":2175,"gcCount":"5784","gcPercent":43.5,"numberOfComponentSequences":8,"numberOfContigs":8,"numberOfScaffolds":8,"scaffoldL50":3,"scaffoldN50":2175,"totalNumberOfChromosomes":8,"totalSequenceLength":"13285","totalUngappedLength":"13285"},"currentAccession":"GCA_038569225.1","organism":{"organismName":"Influenza A virus (A/Boston/680/2009(H1N1))","taxId":909912},"sourceDatabase":"SOURCE_DATABASE_GENBANK"}
{"accession":"GCA_038569245.1","annotationInfo":{"name":"Annotation submitted by on behalf of JCVI/Beth Israel Deaconess Medical Center/NCBI, National Center for Biotechnology Information, NIH","provider":"on behalf of JCVI/Beth Israel Deaconess Medical Center/NCBI, National Center for Biotechnology Information, NIH","releaseDate":"2010-10-11","stats":{"geneCounts":{"other":1,"proteinCoding":10,"total":11}}},"assemblyInfo":{"assemblyLevel":"Complete Genome","assemblyName":"ASM3856924v1","assemblyStatus":"current","assemblyType":"haploid","bioprojectAccession":"PRJNA37813","bioprojectLineage":[{"bioprojects":[{"accession":"PRJNA37813","title":"2009 H1N1 Flu Outbreak"}]}],"releaseDate":"2010-10-11","submitter":"on behalf of JCVI/Beth Israel Deaconess Medical Center/NCBI, National Center for Biotechnology Information, NIH"},"assemblyStats":{"contigL50":3,"contigN50":2175,"gcCount":"5773","gcPercent":43.5,"numberOfComponentSequences":8,"numberOfContigs":8,"numberOfScaffolds":8,"scaffoldL50":3,"scaffoldN50":2175,"totalNumberOfChromosomes":8,"totalSequenceLength":"13285","totalUngappedLength":"13285"},"currentAccession":"GCA_038569245.1","organism":{"organismName":"Influenza A virus (A/Boston/682/2009(H1N1))","taxId":886543},"sourceDatabase":"SOURCE_DATABASE_GENBANK"}
{"accession":"GCA_038569355.1","annotationInfo":{"name":"Annotation submitted by on behalf of JCVI/University of Minnesota/NCBI, National Center for Biotechnology Information, NIH","provider":"on behalf of JCVI/University of Minnesota/NCBI, National Center for Biotechnology Information, NIH","releaseDate":"2010-07-13","stats":{"geneCounts":{"other":1,"proteinCoding":10,"total":11}}},"assemblyInfo":{"assemblyLevel":"Complete Genome","assemblyName":"ASM3856935v1","assemblyStatus":"current","assemblyType":"haploid","bioprojectAccession":"PRJNA37813","bioprojectLineage":[{"bioprojects":[{"accession":"PRJNA37813","title":"2009 H1N1 Flu Outbreak"}]}],"releaseDate":"2010-07-13","submitter":"on behalf of JCVI/University of Minnesota/NCBI, National Center for Biotechnology Information, NIH"},"assemblyStats":{"contigL50":3,"contigN50":2175,"gcCount":"5773","gcPercent":43.5,"numberOfComponentSequences":8,"numberOfContigs":8,"numberOfScaffolds":8,"scaffoldL50":3,"scaffoldN50":2175,"totalNumberOfChromosomes":8,"totalSequenceLength":"13285","totalUngappedLength":"13285"},"currentAccession":"GCA_038569355.1","organism":{"organismName":"Influenza A virus (A/Bonn/INS278/2009(H1N1))","taxId":856414},"sourceDatabase":"SOURCE_DATABASE_GENBANK"}
{"accession":"GCA_038569415.1","annotationInfo":{"name":"Annotation submitted by on behalf of JCVI/Beth Israel Deaconess Medical Center/NCBI, National Center for Biotechnology Information, NIH","provider":"on behalf of JCVI/Beth Israel Deaconess Medical Center/NCBI, National Center for Biotechnology Information, NIH","releaseDate":"2011-04-01","stats":{"geneCounts":{"other":1,"proteinCoding":10,"total":11}}},"assemblyInfo":{"assemblyLevel":"Complete Genome","assemblyName":"ASM3856941v1","assemblyStatus":"current","assemblyType":"haploid","bioprojectAccession":"PRJNA37813","bioprojectLineage":[{"bioprojects":[{"accession":"PRJNA37813","title":"2009 H1N1 Flu Outbreak"}]}],"releaseDate":"2011-04-01","submitter":"on behalf of JCVI/Beth Israel Deaconess Medical Center/NCBI, National Center for Biotechnology Information, NIH"},"assemblyStats":{"contigL50":3,"contigN50":2175,"gcCount":"5777","gcPercent":43.5,"numberOfComponentSequences":8,"numberOfContigs":8,"numberOfScaffolds":8,"scaffoldL50":3,"scaffoldN50":2175,"totalNumberOfChromosomes":8,"totalSequenceLength":"13285","totalUngappedLength":"13285"},"currentAccession":"GCA_038569415.1","organism":{"organismName":"Influenza A virus (A/Boston/690/2009(H1N1))","taxId":909916},"sourceDatabase":"SOURCE_DATABASE_GENBANK"}
{"accession":"GCA_038569425.1","annotationInfo":{"name":"Annotation submitted by on behalf of JCVI/Beth Israel Deaconess Medical Center/NCBI, National Center for Biotechnology Information, NIH","provider":"on behalf of JCVI/Beth Israel Deaconess Medical Center/NCBI, National Center for Biotechnology Information, NIH","releaseDate":"2011-04-01","stats":{"geneCounts":{"other":1,"proteinCoding":10,"total":11}}},"assemblyInfo":{"assemblyLevel":"Complete Genome","assemblyName":"ASM3856942v1","assemblyStatus":"current","assemblyType":"haploid","bioprojectAccession":"PRJNA37813","bioprojectLineage":[{"bioprojects":[{"accession":"PRJNA37813","title":"2009 H1N1 Flu Outbreak"}]}],"releaseDate":"2011-04-01","submitter":"on behalf of JCVI/Beth Israel Deaconess Medical Center/NCBI, National Center for Biotechnology Information, NIH"},"assemblyStats":{"contigL50":3,"contigN50":2175,"gcCount":"5766","gcPercent":43.5,"numberOfComponentSequences":8,"numberOfContigs":8,"numberOfScaffolds":8,"scaffoldL50":3,"scaffoldN50":2175,"totalNumberOfChromosomes":8,"totalSequenceLength":"13285","totalUngappedLength":"13285"},"currentAccession":"GCA_038569425.1","organism":{"organismName":"Influenza A virus (A/Boston/685/2009(H1N1))","taxId":909914},"sourceDatabase":"SOURCE_DATABASE_GENBANK"}
{"accession":"GCA_038569515.1","annotationInfo":{"name":"Annotation submitted by on behalf of JCVI/Beth Israel Deaconess Medical Center/NCBI, National Center for Biotechnology Information, NIH","provider":"on behalf of JCVI/Beth Israel Deaconess Medical Center/NCBI, National Center for Biotechnology Information, NIH","releaseDate":"2011-04-01","stats":{"geneCounts":{"other":1,"proteinCoding":10,"total":11}}},"assemblyInfo":{"assemblyLevel":"Complete Genome","assemblyName":"ASM3856951v1","assemblyStatus":"current","assemblyType":"haploid","bioprojectAccession":"PRJNA37813","bioprojectLineage":[{"bioprojects":[{"accession":"PRJNA37813","title":"2009 H1N1 Flu Outbreak"}]}],"releaseDate":"2011-04-01","submitter":"on behalf of JCVI/Beth Israel Deaconess Medical Center/NCBI, National Center for Biotechnology Information, NIH"},"assemblyStats":{"contigL50":3,"contigN50":2175,"gcCount":"5772","gcPercent":43.5,"numberOfComponentSequences":8,"numberOfContigs":8,"numberOfScaffolds":8,"scaffoldL50":3,"scaffoldN50":2175,"totalNumberOfChromosomes":8,"totalSequenceLength":"13285","totalUngappedLength":"13285"},"currentAccession":"GCA_038569515.1","organism":{"organismName":"Influenza A virus (A/Boston/691/2009(H1N1))","taxId":909917},"sourceDatabase":"SOURCE_DATABASE_GENBANK"}
{"accession":"GCA_038569525.1","annotationInfo":{"name":"Annotation submitted by on behalf of JCVI/University of Minnesota/NCBI, National Center for Biotechnology Information, NIH","provider":"on behalf of JCVI/University of Minnesota/NCBI, National Center for Biotechnology Information, NIH","releaseDate":"2010-07-13","stats":{"geneCounts":{"other":1,"proteinCoding":10,"total":11}}},"assemblyInfo":{"assemblyLevel":"Complete Genome","assemblyName":"ASM3856952v1","assemblyStatus":"current","assemblyType":"haploid","bioprojectAccession":"PRJNA37813","bioprojectLineage":[{"bioprojects":[{"accession":"PRJNA37813","title":"2009 H1N1 Flu Outbreak"}]}],"releaseDate":"2010-07-13","submitter":"on behalf of JCVI/University of Minnesota/NCBI, National Center for Biotechnology Information, NIH"},"assemblyStats":{"contigL50":3,"contigN50":2175,"gcCount":"5786","gcPercent":43.5,"numberOfComponentSequences":8,"numberOfContigs":8,"numberOfScaffolds":8,"scaffoldL50":3,"scaffoldN50":2175,"totalNumberOfChromosomes":8,"totalSequenceLength":"13285","totalUngappedLength":"13285"},"currentAccession":"GCA_038569525.1","organism":{"organismName":"Influenza A virus (A/Bonn/INS277/2009(H1N1))","taxId":856413},"sourceDatabase":"SOURCE_DATABASE_GENBANK"}
{"accession":"GCA_038569725.1","annotationInfo":{"name":"Annotation submitted by on behalf of JCVI/University of Minnesota/NCBI, National Center for Biotechnology Information, NIH","provider":"on behalf of JCVI/University of Minnesota/NCBI, National Center for Biotechnology Information, NIH","releaseDate":"2010-05-18","stats":{"geneCounts":{"other":1,"proteinCoding":10,"total":11}}},"assemblyInfo":{"assemblyLevel":"Complete Genome","assemblyName":"ASM3856972v1","assemblyStatus":"current","assemblyType":"haploid","bioprojectAccession":"PRJNA37813","bioprojectLineage":[{"bioprojects":[{"accession":"PRJNA37813","title":"2009 H1N1 Flu Outbreak"}]}],"releaseDate":"2010-05-18","submitter":"on behalf of JCVI/University of Minnesota/NCBI, National Center for Biotechnology Information, NIH"},"assemblyStats":{"contigL50":3,"contigN50":2175,"gcCount":"5773","gcPercent":43.5,"numberOfComponentSequences":8,"numberOfContigs":8,"numberOfScaffolds":8,"scaffoldL50":3,"scaffoldN50":2175,"totalNumberOfChromosomes":8,"totalSequenceLength":"13285","totalUngappedLength":"13285"},"currentAccession":"GCA_038569725.1","organism":{"organismName":"Influenza A virus (A/Bonn/INS128/2009(H1N1))","taxId":747842},"sourceDatabase":"SOURCE_DATABASE_GENBANK"}
{"accession":"GCA_038569735.1","annotationInfo":{"name":"Annotation submitted by on behalf of JCVI/Beth Israel Deaconess Medical Center/NCBI, National Center for Biotechnology Information, NIH","provider":"on behalf of JCVI/Beth Israel Deaconess Medical Center/NCBI, National Center for Biotechnology Information, NIH","releaseDate":"2010-10-11","stats":{"geneCounts":{"other":1,"proteinCoding":10,"total":11}}},"assemblyInfo":{"assemblyLevel":"Complete Genome","assemblyName":"ASM3856973v1","assemblyStatus":"current","assemblyType":"haploid","bioprojectAccession":"PRJNA37813","bioprojectLineage":[{"bioprojects":[{"accession":"PRJNA37813","title":"2009 H1N1 Flu Outbreak"}]}],"releaseDate":"2010-10-11","submitter":"on behalf of JCVI/Beth Israel Deaconess Medical Center/NCBI, National Center for Biotechnology Information, NIH"},"assemblyStats":{"contigL50":3,"contigN50":2175,"gcCount":"5778","gcPercent":43.5,"numberOfComponentSequences":8,"numberOfContigs":8,"numberOfScaffolds":8,"scaffoldL50":3,"scaffoldN50":2175,"totalNumberOfChromosomes":8,"totalSequenceLength":"13285","totalUngappedLength":"13285"},"currentAccession":"GCA_038569735.1","organism":{"organismName":"Influenza A virus (A/Boston/698/2009(H1N1))","taxId":886544},"sourceDatabase":"SOURCE_DATABASE_GENBANK"}
{"accession":"GCA_038569745.1","annotationInfo":{"name":"Annotation submitted by on behalf of JCVI/University of Minnesota/NCBI, National Center for Biotechnology Information, NIH","provider":"on behalf of JCVI/University of Minnesota/NCBI, National Center for Biotechnology Information, NIH","releaseDate":"2010-07-13","stats":{"geneCounts":{"other":1,"proteinCoding":10,"total":11}}},"assemblyInfo":{"assemblyLevel":"Complete Genome","assemblyName":"ASM3856974v1","assemblyStatus":"current","assemblyType":"haploid","bioprojectAccession":"PRJNA37813","bioprojectLineage":[{"bioprojects":[{"accession":"PRJNA37813","title":"2009 H1N1 Flu Outbreak"}]}],"releaseDate":"2010-07-13","submitter":"on behalf of JCVI/University of Minnesota/NCBI, National Center for Biotechnology Information, NIH"},"assemblyStats":{"contigL50":3,"contigN50":2175,"gcCount":"5766","gcPercent":43.5,"numberOfComponentSequences":8,"numberOfContigs":8,"numberOfScaffolds":8,"scaffoldL50":3,"scaffoldN50":2175,"totalNumberOfChromosomes":8,"totalSequenceLength":"13285","totalUngappedLength":"13285"},"currentAccession":"GCA_038569745.1","organism":{"organismName":"Influenza A virus (A/Bonn/INS279/2009(H1N1))","taxId":856415},"sourceDatabase":"SOURCE_DATABASE_GENBANK"}
{"accession":"GCA_038569905.1","annotationInfo":{"name":"Annotation submitted by on behalf of JCVI/Beth Israel Deaconess Medical Center/NCBI, National Center for Biotechnology Information, NIH","provider":"on behalf of JCVI/Beth Israel Deaconess Medical Center/NCBI, National Center for Biotechnology Information, NIH","releaseDate":"2011-03-25","stats":{"geneCounts":{"other":1,"proteinCoding":10,"total":11}}},"assemblyInfo":{"assemblyLevel":"Complete Genome","assemblyName":"ASM3856990v1","assemblyStatus":"current","assemblyType":"haploid","bioprojectAccession":"PRJNA37813","bioprojectLineage":[{"bioprojects":[{"accession":"PRJNA37813","title":"2009 H1N1 Flu Outbreak"}]}],"releaseDate":"2011-03-25","submitter":"on behalf of JCVI/Beth Israel Deaconess Medical Center/NCBI, National Center for Biotechnology Information, NIH"},"assemblyStats":{"contigL50":3,"contigN50":2175,"gcCount":"5779","gcPercent":43.5,"numberOfComponentSequences":8,"numberOfContigs":8,"numberOfScaffolds":8,"scaffoldL50":3,"scaffoldN50":2175,"totalNumberOfChromosomes":8,"totalSequenceLength":"13285","totalUngappedLength":"13285"},"currentAccession":"GCA_038569905.1","organism":{"organismName":"Influenza A virus (A/Boston/694/2009(H1N1))","taxId":909918},"sourceDatabase":"SOURCE_DATABASE_GENBANK"}
{"accession":"GCA_038570775.1","annotationInfo":{"name":"Annotation submitted by on behalf of JCVI/Beth Israel Deaconess Medical Center/NCBI, National Center for Biotechnology Information, NIH","provider":"on behalf of JCVI/Beth Israel Deaconess Medical Center/NCBI, National Center for Biotechnology Information, NIH","releaseDate":"2011-03-25","stats":{"geneCounts":{"other":1,"proteinCoding":10,"total":11}}},"assemblyInfo":{"assemblyLevel":"Complete Genome","assemblyName":"ASM3857077v1","assemblyStatus":"current","assemblyType":"haploid","bioprojectAccession":"PRJNA37813","bioprojectLineage":[{"bioprojects":[{"accession":"PRJNA37813","title":"2009 H1N1 Flu Outbreak"}]}],"releaseDate":"2011-03-25","submitter":"on behalf of JCVI/Beth Israel Deaconess Medical Center/NCBI, National Center for Biotechnology Information, NIH"},"assemblyStats":{"contigL50":3,"contigN50":2175,"gcCount":"5781","gcPercent":43.5,"numberOfComponentSequences":8,"numberOfContigs":8,"numberOfScaffolds":8,"scaffoldL50":3,"scaffoldN50":2175,"totalNumberOfChromosomes":8,"totalSequenceLength":"13285","totalUngappedLength":"13285"},"currentAccession":"GCA_038570775.1","organism":{"organismName":"Influenza A virus (A/Boston/702/2009(H1N1))","taxId":909919},"sourceDatabase":"SOURCE_DATABASE_GENBANK"}
{"accession":"GCA_038570805.1","annotationInfo":{"name":"Annotation submitted by on behalf of JCVI/University of Minnesota/NCBI, National Center for Biotechnology Information, NIH","provider":"on behalf of JCVI/University of Minnesota/NCBI, National Center for Biotechnology Information, NIH","releaseDate":"2011-02-18","stats":{"geneCounts":{"proteinCoding":9,"total":9}}},"assemblyInfo":{"assemblyLevel":"Complete Genome","assemblyName":"ASM3857080v1","assemblyStatus":"current","assemblyType":"haploid","bioprojectAccession":"PRJNA37813","bioprojectLineage":[{"bioprojects":[{"accession":"PRJNA37813","title":"2009 H1N1 Flu Outbreak"}]}],"releaseDate":"2011-02-18","submitter":"on behalf of JCVI/University of Minnesota/NCBI, National Center for Biotechnology Information, NIH"},"assemblyStats":{"contigL50":3,"contigN50":2175,"gcCount":"5775","gcPercent":43.5,"numberOfComponentSequences":8,"numberOfContigs":8,"numberOfScaffolds":8,"scaffoldL50":3,"scaffoldN50":2175,"totalNumberOfChromosomes":8,"totalSequenceLength":"13284","totalUngappedLength":"13284"},"currentAccession":"GCA_038570805.1","organism":{"organismName":"Influenza A virus (A/Bochum/INS120/2009(H1N1))","taxId":747835},"sourceDatabase":"SOURCE_DATABASE_GENBANK"}
{"accession":"GCA_038571025.1","annotationInfo":{"name":"Annotation submitted by on behalf of JCVI/Beth Israel Deaconess Medical Center/NCBI, National Center for Biotechnology Information, NIH","provider":"on behalf of JCVI/Beth Israel Deaconess Medical Center/NCBI, National Center for Biotechnology Information, NIH","releaseDate":"2010-10-11","stats":{"geneCounts":{"other":1,"proteinCoding":10,"total":11}}},"assemblyInfo":{"assemblyLevel":"Complete Genome","assemblyName":"ASM3857102v1","assemblyStatus":"current","assemblyType":"haploid","bioprojectAccession":"PRJNA37813","bioprojectLineage":[{"bioprojects":[{"accession":"PRJNA37813","title":"2009 H1N1 Flu Outbreak"}]}],"releaseDate":"2010-10-11","submitter":"on behalf of JCVI/Beth Israel Deaconess Medical Center/NCBI, National Center for Biotechnology Information, NIH"},"assemblyStats":{"contigL50":3,"contigN50":2175,"gcCount":"5771","gcPercent":43.5,"numberOfComponentSequences":8,"numberOfContigs":8,"numberOfScaffolds":8,"scaffoldL50":3,"scaffoldN50":2175,"totalNumberOfChromosomes":8,"totalSequenceLength":"13285","totalUngappedLength":"13285"},"currentAccession":"GCA_038571025.1","organism":{"organismName":"Influenza A virus (A/Boston/701/2009(H1N1))","taxId":886545},"sourceDatabase":"SOURCE_DATABASE_GENBANK"}
{"accession":"GCA_038571675.1","annotationInfo":{"name":"Annotation submitted by on behalf of JCVI/University of Minnesota/NCBI, National Center for Biotechnology Information, NIH","provider":"on behalf of JCVI/University of Minnesota/NCBI, National Center for Biotechnology Information, NIH","releaseDate":"2010-08-16","stats":{"geneCounts":{"other":1,"proteinCoding":10,"total":11}}},"assemblyInfo":{"assemblyLevel":"Complete Genome","assemblyName":"ASM3857167v1","assemblyStatus":"current","assemblyType":"haploid","bioprojectAccession":"PRJNA37813","bioprojectLineage":[{"bioprojects":[{"accession":"PRJNA37813","title":"2009 H1N1 Flu Outbreak"}]}],"releaseDate":"2010-08-16","submitter":"on behalf of JCVI/University of Minnesota/NCBI, National Center for Biotechnology Information, NIH"},"assemblyStats":{"contigL50":3,"contigN50":2175,"gcCount":"5777","gcPercent":43.5,"numberOfComponentSequences":8,"numberOfContigs":8,"numberOfScaffolds":8,"scaffoldL50":3,"scaffoldN50":2175,"totalNumberOfChromosomes":8,"totalSequenceLength":"13285","totalUngappedLength":"13285"},"currentAccession":"GCA_038571675.1","organism":{"organismName":"Influenza A virus (A/Bochum/INS376/2009(H1N1))","taxId":856503},"sourceDatabase":"SOURCE_DATABASE_GENBANK"}
{"accession":"GCA_038572055.1","annotationInfo":{"name":"Annotation submitted by on behalf of JCVI/Beth Israel Deaconess Medical Center/NCBI, National Center for Biotechnology Information, NIH","provider":"on behalf of JCVI/Beth Israel Deaconess Medical Center/NCBI, National Center for Biotechnology Information, NIH","releaseDate":"2010-10-11","stats":{"geneCounts":{"other":1,"proteinCoding":10,"total":11}}},"assemblyInfo":{"assemblyLevel":"Complete Genome","assemblyName":"ASM3857205v1","assemblyStatus":"current","assemblyType":"haploid","bioprojectAccession":"PRJNA37813","bioprojectLineage":[{"bioprojects":[{"accession":"PRJNA37813","title":"2009 H1N1 Flu Outbreak"}]}],"releaseDate":"2010-10-11","submitter":"on behalf of JCVI/Beth Israel Deaconess Medical Center/NCBI, National Center for Biotechnology Information, NIH"},"assemblyStats":{"contigL50":3,"contigN50":2175,"gcCount":"5770","gcPercent":43.5,"numberOfComponentSequences":8,"numberOfContigs":8,"numberOfScaffolds":8,"scaffoldL50":3,"scaffoldN50":2175,"totalNumberOfChromosomes":8,"totalSequenceLength":"13285","totalUngappedLength":"13285"},"currentAccession":"GCA_038572055.1","organism":{"organismName":"Influenza A virus (A/Boston/704/2009(H1N1))","taxId":886547},"sourceDatabase":"SOURCE_DATABASE_GENBANK"}
{"accession":"GCA_038572085.1","annotationInfo":{"name":"Annotation submitted by on behalf of JCVI/University of Minnesota/NCBI, National Center for Biotechnology Information, NIH","provider":"on behalf of JCVI/University of Minnesota/NCBI, National Center for Biotechnology Information, NIH","releaseDate":"2010-08-16","stats":{"geneCounts":{"other":1,"proteinCoding":10,"total":11}}},"assemblyInfo":{"assemblyLevel":"Complete Genome","assemblyName":"ASM3857208v1","assemblyStatus":"current","assemblyType":"haploid","bioprojectAccession":"PRJNA37813","bioprojectLineage":[{"bioprojects":[{"accession":"PRJNA37813","title":"2009 H1N1 Flu Outbreak"}]}],"releaseDate":"2010-08-16","submitter":"on behalf of JCVI/University of Minnesota/NCBI, National Center for Biotechnology Information, NIH"},"assemblyStats":{"contigL50":3,"contigN50":2175,"gcCount":"5779","gcPercent":43.5,"numberOfComponentSequences":8,"numberOfContigs":8,"numberOfScaffolds":8,"scaffoldL50":3,"scaffoldN50":2175,"totalNumberOfChromosomes":8,"totalSequenceLength":"13285","totalUngappedLength":"13285"},"currentAccession":"GCA_038572085.1","organism":{"organismName":"Influenza A virus (A/Bochum/INS375/2009(H1N1))","taxId":856502},"sourceDatabase":"SOURCE_DATABASE_GENBANK"}
{"accession":"GCA_038572225.1","annotationInfo":{"name":"Annotation submitted by on behalf of JCVI/Beth Israel Deaconess Medical Center/NCBI, National Center for Biotechnology Information, NIH","provider":"on behalf of JCVI/Beth Israel Deaconess Medical Center/NCBI, National Center for Biotechnology Information, NIH","releaseDate":"2011-03-25","stats":{"geneCounts":{"other":1,"proteinCoding":10,"total":11}}},"assemblyInfo":{"assemblyLevel":"Complete Genome","assemblyName":"ASM3857222v1","assemblyStatus":"current","assemblyType":"haploid","bioprojectAccession":"PRJNA37813","bioprojectLineage":[{"bioprojects":[{"accession":"PRJNA37813","title":"2009 H1N1 Flu Outbreak"}]}],"releaseDate":"2011-03-25","submitter":"on behalf of JCVI/Beth Israel Deaconess Medical Center/NCBI, National Center for Biotechnology Information, NIH"},"assemblyStats":{"contigL50":3,"contigN50":2175,"gcCount":"5771","gcPercent":43.5,"numberOfComponentSequences":8,"numberOfContigs":8,"numberOfScaffolds":8,"scaffoldL50":3,"scaffoldN50":2175,"totalNumberOfChromosomes":8,"totalSequenceLength":"13285","totalUngappedLength":"13285"},"currentAccession":"GCA_038572225.1","organism":{"organismName":"Influenza A virus (A/Boston/705/2009(H1N1))","taxId":909920},"sourceDatabase":"SOURCE_DATABASE_GENBANK"}
{"accession":"GCA_038572295.1","annotationInfo":{"name":"Annotation submitted by on behalf of JCVI/Beth Israel Deaconess Medical Center/NCBI, National Center for Biotechnology Information, NIH","provider":"on behalf of JCVI/Beth Israel Deaconess Medical Center/NCBI, National Center for Biotechnology Information, NIH","releaseDate":"2010-10-11","stats":{"geneCounts":{"other":1,"proteinCoding":10,"total":11}}},"assemblyInfo":{"assemblyLevel":"Complete Genome","assemblyName":"ASM3857229v1","assemblyStatus":"current","assemblyType":"haploid","bioprojectAccession":"PRJNA37813","bioprojectLineage":[{"bioprojects":[{"accession":"PRJNA37813","title":"2009 H1N1 Flu Outbreak"}]}],"releaseDate":"2010-10-11","submitter":"on behalf of JCVI/Beth Israel Deaconess Medical Center/NCBI, National Center for Biotechnology Information, NIH"},"assemblyStats":{"contigL50":3,"contigN50":2175,"gcCount":"5775","gcPercent":43.5,"numberOfComponentSequences":8,"numberOfContigs":8,"numberOfScaffolds":8,"scaffoldL50":3,"scaffoldN50":2175,"totalNumberOfChromosomes":8,"totalSequenceLength":"13285","totalUngappedLength":"13285"},"currentAccession":"GCA_038572295.1","organism":{"organismName":"Influenza A virus (A/Boston/703/2009(H1N1))","taxId":886546},"sourceDatabase":"SOURCE_DATABASE_GENBANK"}
{"accession":"GCA_038572795.1","annotationInfo":{"name":"Annotation submitted by on behalf of JCVI/University of Minnesota/NCBI, National Center for Biotechnology Information, NIH","provider":"on behalf of JCVI/University of Minnesota/NCBI, National Center for Biotechnology Information, NIH","releaseDate":"2010-07-16","stats":{"geneCounts":{"other":1,"proteinCoding":10,"total":11}}},"assemblyInfo":{"assemblyLevel":"Complete Genome","assemblyName":"ASM3857279v1","assemblyStatus":"current","assemblyType":"haploid","bioprojectAccession":"PRJNA37813","bioprojectLineage":[{"bioprojects":[{"accession":"PRJNA37813","title":"2009 H1N1 Flu Outbreak"}]}],"releaseDate":"2010-07-16","submitter":"on behalf of JCVI/University of Minnesota/NCBI, National Center for Biotechnology Information, NIH"},"assemblyStats":{"contigL50":3,"contigN50":2175,"gcCount":"5779","gcPercent":43.5,"numberOfComponentSequences":8,"numberOfContigs":8,"numberOfScaffolds":8,"scaffoldL50":3,"scaffoldN50":2175,"totalNumberOfChromosomes":8,"totalSequenceLength":"13285","totalUngappedLength":"13285"},"currentAccession":"GCA_038572795.1","organism":{"organismName":"Influenza A virus (A/Bonn/INS280/2009(H1N1))","taxId":856416},"sourceDatabase":"SOURCE_DATABASE_GENBANK"}
{"accession":"GCA_038572945.1","annotationInfo":{"name":"Annotation submitted by on behalf of JCVI/University of Minnesota/NCBI, National Center for Biotechnology Information, NIH","provider":"on behalf of JCVI/University of Minnesota/NCBI, National Center for Biotechnology Information, NIH","releaseDate":"2010-07-16","stats":{"geneCounts":{"other":1,"proteinCoding":10,"total":11}}},"assemblyInfo":{"assemblyLevel":"Complete Genome","assemblyName":"ASM3857294v1","assemblyStatus":"current","assemblyType":"haploid","bioprojectAccession":"PRJNA37813","bioprojectLineage":[{"bioprojects":[{"accession":"PRJNA37813","title":"2009 H1N1 Flu Outbreak"}]}],"releaseDate":"2010-07-16","submitter":"on behalf of JCVI/University of Minnesota/NCBI, National Center for Biotechnology Information, NIH"},"assemblyStats":{"contigL50":3,"contigN50":2176,"gcCount":"5769","gcPercent":43.5,"numberOfComponentSequences":8,"numberOfContigs":8,"numberOfScaffolds":8,"scaffoldL50":3,"scaffoldN50":2176,"totalNumberOfChromosomes":8,"totalSequenceLength":"13295","totalUngappedLength":"13295"},"currentAccession":"GCA_038572945.1","organism":{"organismName":"Influenza A virus (A/Bonn/INS284/2009(H1N1))","taxId":856420},"sourceDatabase":"SOURCE_DATABASE_GENBANK"}
{"accession":"GCA_038573085.1","annotationInfo":{"name":"Annotation submitted by on behalf of JCVI/University of Minnesota/NCBI, National Center for Biotechnology Information, NIH","provider":"on behalf of JCVI/University of Minnesota/NCBI, National Center for Biotechnology Information, NIH","releaseDate":"2010-05-07","stats":{"geneCounts":{"other":1,"proteinCoding":10,"total":11}}},"assemblyInfo":{"assemblyLevel":"Complete Genome","assemblyName":"ASM3857308v1","assemblyStatus":"current","assemblyType":"haploid","bioprojectAccession":"PRJNA37813","bioprojectLineage":[{"bioprojects":[{"accession":"PRJNA37813","title":"2009 H1N1 Flu Outbreak"}]}],"releaseDate":"2010-05-07","submitter":"on behalf of JCVI/University of Minnesota/NCBI, National Center for Biotechnology Information, NIH"},"assemblyStats":{"contigL50":3,"contigN50":2169,"gcCount":"5762","gcPercent":43.5,"numberOfComponentSequences":8,"numberOfContigs":8,"numberOfScaffolds":8,"scaffoldL50":3,"scaffoldN50":2169,"totalNumberOfChromosomes":8,"totalSequenceLength":"13241","totalUngappedLength":"13241"},"currentAccession":"GCA_038573085.1","organism":{"organismName":"Influenza A virus (A/Bochum/INS187/2009(H1N1))","taxId":747895},"sourceDatabase":"SOURCE_DATABASE_GENBANK"}
{"accession":"GCA_038573895.1","annotationInfo":{"name":"Annotation submitted by on behalf of JCVI/Beth Israel Deaconess Medical Center/NCBI, National Center for Biotechnology Information, NIH","provider":"on behalf of JCVI/Beth Israel Deaconess Medical Center/NCBI, National Center for Biotechnology Information, NIH","releaseDate":"2011-05-05","stats":{"geneCounts":{"proteinCoding":9,"total":9}}},"assemblyInfo":{"assemblyLevel":"Complete Genome","assemblyName":"ASM3857389v1","assemblyStatus":"current","assemblyType":"haploid","bioprojectAccession":"PRJNA37813","bioprojectLineage":[{"bioprojects":[{"accession":"PRJNA37813","title":"2009 H1N1 Flu Outbreak"}]}],"releaseDate":"2011-05-05","submitter":"on behalf of JCVI/Beth Israel Deaconess Medical Center/NCBI, National Center for Biotechnology Information, NIH"},"assemblyStats":{"contigL50":3,"contigN50":2175,"gcCount":"5768","gcPercent":43.5,"numberOfComponentSequences":8,"numberOfContigs":8,"numberOfScaffolds":8,"scaffoldL50":3,"scaffoldN50":2175,"totalNumberOfChromosomes":8,"totalSequenceLength":"13279","totalUngappedLength":"13279"},"currentAccession":"GCA_038573895.1","organism":{"organismName":"Influenza A virus (A/Boston/706/2009(H1N1))","taxId":886548},"sourceDatabase":"SOURCE_DATABASE_GENBANK"}
{"accession":"GCA_038575865.1","annotationInfo":{"name":"Annotation submitted by on behalf of JCVI/New York Medical College/NCBI, National Center for Biotechnology Information, NIH","provider":"on behalf of JCVI/New York Medical College/NCBI, National Center for Biotechnology Information, NIH","releaseDate":"2012-06-20","stats":{"geneCounts":{"proteinCoding":11,"total":11}}},"assemblyInfo":{"assemblyLevel":"Complete Genome","assemblyName":"ASM3857586v1","assemblyStatus":"current","assemblyType":"haploid","releaseDate":"2012-06-20","submitter":"on behalf of JCVI/New York Medical College/NCBI, National Center for Biotechnology Information, NIH"},"assemblyStats":{"contigL50":3,"contigN50":2208,"gcCount":"5747","gcPercent":43.0,"numberOfComponentSequences":8,"numberOfContigs":8,"numberOfScaffolds":8,"scaffoldL50":3,"scaffoldN50":2208,"totalNumberOfChromosomes":8,"totalSequenceLength":"13407","totalUngappedLength":"13407"},"currentAccession":"GCA_038575865.1","organism":{"organismName":"Influenza A virus (A/Brisbane/11/2010(H3N2))","taxId":1184595},"sourceDatabase":"SOURCE_DATABASE_GENBANK"}
{"accession":"GCA_038578175.1","annotationInfo":{"name":"Annotation submitted by on behalf of JCVI/University of Minnesota/NCBI, National Center for Biotechnology Information, NIH","provider":"on behalf of JCVI/University of Minnesota/NCBI, National Center for Biotechnology Information, NIH","releaseDate":"2010-05-07","stats":{"geneCounts":{"other":1,"proteinCoding":10,"total":11}}},"assemblyInfo":{"assemblyLevel":"Complete Genome","assemblyName":"ASM3857817v1","assemblyStatus":"current","assemblyType":"haploid","bioprojectAccession":"PRJNA37813","bioprojectLineage":[{"bioprojects":[{"accession":"PRJNA37813","title":"2009 H1N1 Flu Outbreak"}]}],"releaseDate":"2010-05-07","submitter":"on behalf of JCVI/University of Minnesota/NCBI, National Center for Biotechnology Information, NIH"},"assemblyStats":{"contigL50":3,"contigN50":2169,"gcCount":"5773","gcPercent":43.5,"numberOfComponentSequences":8,"numberOfContigs":8,"numberOfScaffolds":8,"scaffoldL50":3,"scaffoldN50":2169,"totalNumberOfChromosomes":8,"totalSequenceLength":"13241","totalUngappedLength":"13241"},"currentAccession":"GCA_038578175.1","organism":{"organismName":"Influenza A virus (A/Bonn/INS178/2010(H1N1))","taxId":747887},"sourceDatabase":"SOURCE_DATABASE_GENBANK"}
{"accession":"GCA_038597305.1","annotationInfo":{"name":"Annotation submitted by on behalf of JCVI/Ohio State University/NCBI, National Center for Biotechnology Information, NIH","provider":"on behalf of JCVI/Ohio State University/NCBI, National Center for Biotechnology Information, NIH","releaseDate":"2013-01-30","stats":{"geneCounts":{"proteinCoding":11,"total":11}}},"assemblyInfo":{"assemblyLevel":"Complete Genome","assemblyName":"ASM3859730v1","assemblyStatus":"current","assemblyType":"haploid","releaseDate":"2013-01-30","submitter":"on behalf of JCVI/Ohio State University/NCBI, National Center for Biotechnology Information, NIH"},"assemblyStats":{"contigL50":3,"contigN50":2208,"gcCount":"5935","gcPercent":44.0,"numberOfComponentSequences":8,"numberOfContigs":8,"numberOfScaffolds":8,"scaffoldL50":3,"scaffoldN50":2208,"totalNumberOfChromosomes":8,"totalSequenceLength":"13419","totalUngappedLength":"13419"},"currentAccession":"GCA_038597305.1","organism":{"organismName":"Influenza A virus (A/blue-winged teal/Wisconsin/10OS3092/2010(H3N6))","taxId":1267656},"sourceDatabase":"SOURCE_DATABASE_GENBANK"}
{"accession":"GCA_038597625.1","annotationInfo":{"name":"Annotation submitted by on behalf of JCVI/Ohio State University/NCBI, National Center for Biotechnology Information, NIH","provider":"on behalf of JCVI/Ohio State University/NCBI, National Center for Biotechnology Information, NIH","releaseDate":"2013-01-30","stats":{"geneCounts":{"proteinCoding":11,"total":11}}},"assemblyInfo":{"assemblyLevel":"Complete Genome","assemblyName":"ASM3859762v1","assemblyStatus":"current","assemblyType":"haploid","releaseDate":"2013-01-30","submitter":"on behalf of JCVI/Ohio State University/NCBI, National Center for Biotechnology Information, NIH"},"assemblyStats":{"contigL50":3,"contigN50":2208,"gcCount":"5969","gcPercent":44.5,"numberOfComponentSequences":8,"numberOfContigs":8,"numberOfScaffolds":8,"scaffoldL50":3,"scaffoldN50":2208,"totalNumberOfChromosomes":8,"totalSequenceLength":"13429","totalUngappedLength":"13429"},"currentAccession":"GCA_038597625.1","organism":{"organismName":"Influenza A virus (A/blue-winged teal/Wisconsin/10OS2862/2010(H3N2))","taxId":1267649},"sourceDatabase":"SOURCE_DATABASE_GENBANK"}
{"accession":"GCA_038602465.1","annotationInfo":{"name":"Annotation submitted by Viral Disease, Walter Reed Army Institute of Research","provider":"Viral Disease, Walter Reed Army Institute of Research","releaseDate":"2011-07-15","stats":{"geneCounts":{"proteinCoding":11,"total":11}}},"assemblyInfo":{"assemblyLevel":"Complete Genome","assemblyName":"ASM3860246v1","assemblyStatus":"current","assemblyType":"haploid","releaseDate":"2011-07-15","submitter":"Viral Disease, Walter Reed Army Institute of Research"},"assemblyStats":{"contigL50":3,"contigN50":2192,"gcCount":"5729","gcPercent":43.0,"numberOfComponentSequences":8,"numberOfContigs":8,"numberOfScaffolds":8,"scaffoldL50":3,"scaffoldN50":2192,"totalNumberOfChromosomes":8,"totalSequenceLength":"13382","totalUngappedLength":"13382"},"currentAccession":"GCA_038602465.1","organism":{"organismName":"Influenza A virus (A/Bogota/WRAIR3457T/2010(H3N2))","taxId":1056044},"sourceDatabase":"SOURCE_DATABASE_GENBANK"}
{"accession":"GCA_038604435.1","annotationInfo":{"name":"Annotation submitted by J. Craig Venter Institute","provider":"J. Craig Venter Institute","releaseDate":"2014-07-13","stats":{"geneCounts":{"proteinCoding":11,"pseudogene":1,"total":12}}},"assemblyInfo":{"assemblyLevel":"Complete Genome","assemblyMethod":"clc_ref_assemble_long v. 3.22.55705","assemblyName":"ASM3860443v1","assemblyStatus":"current","assemblyType":"haploid","bioprojectAccession":"PRJNA205638","bioprojectLineage":[{"bioprojects":[{"accession":"PRJNA205638","title":"Role of the Untranslated Regions of the Influenza A Virus"}]}],"releaseDate":"2014-07-08","sequencingTech":"Ion Torrent;Illumina","submitter":"J. Craig Venter Institute"},"assemblyStats":{"contigL50":3,"contigN50":2233,"gcCount":"5792","gcPercent":43.0,"numberOfComponentSequences":8,"numberOfContigs":8,"numberOfScaffolds":8,"scaffoldL50":3,"scaffoldN50":2233,"totalNumberOfChromosomes":8,"totalSequenceLength":"13534","totalUngappedLength":"13534"},"currentAccession":"GCA_038604435.1","organism":{"organismName":"Influenza A virus (A/Brisbane/299/2011(H3N2))","taxId":1507379},"sourceDatabase":"SOURCE_DATABASE_GENBANK"}
{"accession":"GCA_038606205.1","annotationInfo":{"name":"Annotation submitted by on behalf of JCVI/Beth Israel Deaconess Medical Center/NCBI, National Center for Biotechnology Information, NIH","provider":"on behalf of JCVI/Beth Israel Deaconess Medical Center/NCBI, National Center for Biotechnology Information, NIH","releaseDate":"2012-03-19","stats":{"geneCounts":{"proteinCoding":11,"total":11}}},"assemblyInfo":{"assemblyLevel":"Complete Genome","assemblyName":"ASM3860620v1","assemblyStatus":"current","assemblyType":"haploid","releaseDate":"2012-03-19","submitter":"on behalf of JCVI/Beth Israel Deaconess Medical Center/NCBI, National Center for Biotechnology Information, NIH"},"assemblyStats":{"contigL50":3,"contigN50":2192,"gcCount":"5745","gcPercent":43.0,"numberOfComponentSequences":8,"numberOfContigs":8,"numberOfScaffolds":8,"scaffoldL50":3,"scaffoldN50":2192,"totalNumberOfChromosomes":8,"totalSequenceLength":"13383","totalUngappedLength":"13383"},"currentAccession":"GCA_038606205.1","organism":{"organismName":"Influenza A virus (A/Boston/DOA03/2011(H3N2))","taxId":1093001},"sourceDatabase":"SOURCE_DATABASE_GENBANK"}
{"accession":"GCA_038606285.1","annotationInfo":{"name":"Annotation submitted by on behalf of JCVI/Beth Israel Deaconess Medical Center/NCBI, National Center for Biotechnology Information, NIH","provider":"on behalf of JCVI/Beth Israel Deaconess Medical Center/NCBI, National Center for Biotechnology Information, NIH","releaseDate":"2012-03-19","stats":{"geneCounts":{"proteinCoding":11,"total":11}}},"assemblyInfo":{"assemblyLevel":"Complete Genome","assemblyName":"ASM3860628v1","assemblyStatus":"current","assemblyType":"haploid","releaseDate":"2012-03-19","submitter":"on behalf of JCVI/Beth Israel Deaconess Medical Center/NCBI, National Center for Biotechnology Information, NIH"},"assemblyStats":{"contigL50":3,"contigN50":2192,"gcCount":"5749","gcPercent":43.0,"numberOfComponentSequences":8,"numberOfContigs":8,"numberOfScaffolds":8,"scaffoldL50":3,"scaffoldN50":2192,"totalNumberOfChromosomes":8,"totalSequenceLength":"13387","totalUngappedLength":"13387"},"currentAccession":"GCA_038606285.1","organism":{"organismName":"Influenza A virus (A/Boston/DOA02/2011(H3N2))","taxId":1093000},"sourceDatabase":"SOURCE_DATABASE_GENBANK"}
{"accession":"GCA_038606545.1","annotationInfo":{"name":"Annotation submitted by on behalf of JCVI/Beth Israel Deaconess Medical Center/NCBI, National Center for Biotechnology Information, NIH","provider":"on behalf of JCVI/Beth Israel Deaconess Medical Center/NCBI, National Center for Biotechnology Information, NIH","releaseDate":"2012-03-19","stats":{"geneCounts":{"proteinCoding":11,"total":11}}},"assemblyInfo":{"assemblyLevel":"Complete Genome","assemblyName":"ASM3860654v1","assemblyStatus":"current","assemblyType":"haploid","releaseDate":"2012-03-19","submitter":"on behalf of JCVI/Beth Israel Deaconess Medical Center/NCBI, National Center for Biotechnology Information, NIH"},"assemblyStats":{"contigL50":3,"contigN50":2192,"gcCount":"5724","gcPercent":43.0,"numberOfComponentSequences":8,"numberOfContigs":8,"numberOfScaffolds":8,"scaffoldL50":3,"scaffoldN50":2192,"totalNumberOfChromosomes":8,"totalSequenceLength":"13387","totalUngappedLength":"13387"},"currentAccession":"GCA_038606545.1","organism":{"organismName":"Influenza A virus (A/Boston/DOA01/2011(H3N2))","taxId":1092999},"sourceDatabase":"SOURCE_DATABASE_GENBANK"}
{"accession":"GCA_038606655.1","annotationInfo":{"name":"Annotation submitted by on behalf of JCVI/Beth Israel Deaconess Medical Center/NCBI, National Center for Biotechnology Information, NIH","provider":"on behalf of JCVI/Beth Israel Deaconess Medical Center/NCBI, National Center for Biotechnology Information, NIH","releaseDate":"2012-03-19","stats":{"geneCounts":{"proteinCoding":11,"total":11}}},"assemblyInfo":{"assemblyLevel":"Complete Genome","assemblyName":"ASM3860665v1","assemblyStatus":"current","assemblyType":"haploid","releaseDate":"2012-03-19","submitter":"on behalf of JCVI/Beth Israel Deaconess Medical Center/NCBI, National Center for Biotechnology Information, NIH"},"assemblyStats":{"contigL50":3,"contigN50":2192,"gcCount":"5724","gcPercent":42.5,"numberOfComponentSequences":8,"numberOfContigs":8,"numberOfScaffolds":8,"scaffoldL50":3,"scaffoldN50":2192,"totalNumberOfChromosomes":8,"totalSequenceLength":"13390","totalUngappedLength":"13390"},"currentAccession":"GCA_038606655.1","organism":{"organismName":"Influenza A virus (A/Boston/DOA04/2011(H3N2))","taxId":1093002},"sourceDatabase":"SOURCE_DATABASE_GENBANK"}
{"accession":"GCA_038606725.1","annotationInfo":{"name":"Annotation submitted by on behalf of JCVI/Beth Israel Deaconess Medical Center/NCBI, National Center for Biotechnology Information, NIH","provider":"on behalf of JCVI/Beth Israel Deaconess Medical Center/NCBI, National Center for Biotechnology Information, NIH","releaseDate":"2012-03-19","stats":{"geneCounts":{"proteinCoding":11,"total":11}}},"assemblyInfo":{"assemblyLevel":"Complete Genome","assemblyName":"ASM3860672v1","assemblyStatus":"current","assemblyType":"haploid","releaseDate":"2012-03-19","submitter":"on behalf of JCVI/Beth Israel Deaconess Medical Center/NCBI, National Center for Biotechnology Information, NIH"},"assemblyStats":{"contigL50":3,"contigN50":2192,"gcCount":"5726","gcPercent":43.0,"numberOfComponentSequences":8,"numberOfContigs":8,"numberOfScaffolds":8,"scaffoldL50":3,"scaffoldN50":2192,"totalNumberOfChromosomes":8,"totalSequenceLength":"13387","totalUngappedLength":"13387"},"currentAccession":"GCA_038606725.1","organism":{"organismName":"Influenza A virus (A/Boston/DOA05/2011(H3N2))","taxId":1093003},"sourceDatabase":"SOURCE_DATABASE_GENBANK"}
{"accession":"GCA_038606845.1","annotationInfo":{"name":"Annotation submitted by on behalf of JCVI/Beth Israel Deaconess Medical Center/NCBI, National Center for Biotechnology Information, NIH","provider":"on behalf of JCVI/Beth Israel Deaconess Medical Center/NCBI, National Center for Biotechnology Information, NIH","releaseDate":"2012-03-19","stats":{"geneCounts":{"proteinCoding":11,"total":11}}},"assemblyInfo":{"assemblyLevel":"Complete Genome","assemblyName":"ASM3860684v1","assemblyStatus":"current","assemblyType":"haploid","releaseDate":"2012-03-19","submitter":"on behalf of JCVI/Beth Israel Deaconess Medical Center/NCBI, National Center for Biotechnology Information, NIH"},"assemblyStats":{"contigL50":3,"contigN50":2192,"gcCount":"5747","gcPercent":43.0,"numberOfComponentSequences":8,"numberOfContigs":8,"numberOfScaffolds":8,"scaffoldL50":3,"scaffoldN50":2192,"totalNumberOfChromosomes":8,"totalSequenceLength":"13388","totalUngappedLength":"13388"},"currentAccession":"GCA_038606845.1","organism":{"organismName":"Influenza A virus (A/Boston/DOA07/2011(H3N2))","taxId":1093005},"sourceDatabase":"SOURCE_DATABASE_GENBANK"}
{"accession":"GCA_038606865.1","annotationInfo":{"name":"Annotation submitted by on behalf of JCVI/Beth Israel Deaconess Medical Center/NCBI, National Center for Biotechnology Information, NIH","provider":"on behalf of JCVI/Beth Israel Deaconess Medical Center/NCBI, National Center for Biotechnology Information, NIH","releaseDate":"2012-03-19","stats":{"geneCounts":{"proteinCoding":11,"total":11}}},"assemblyInfo":{"assemblyLevel":"Complete Genome","assemblyName":"ASM3860686v1","assemblyStatus":"current","assemblyType":"haploid","releaseDate":"2012-03-19","submitter":"on behalf of JCVI/Beth Israel Deaconess Medical Center/NCBI, National Center for Biotechnology Information, NIH"},"assemblyStats":{"contigL50":3,"contigN50":2192,"gcCount":"5744","gcPercent":43.0,"numberOfComponentSequences":8,"numberOfContigs":8,"numberOfScaffolds":8,"scaffoldL50":3,"scaffoldN50":2192,"totalNumberOfChromosomes":8,"totalSequenceLength":"13384","totalUngappedLength":"13384"},"currentAccession":"GCA_038606865.1","organism":{"organismName":"Influenza A virus (A/Boston/DOA09/2011(H3N2))","taxId":1093006},"sourceDatabase":"SOURCE_DATABASE_GENBANK"}
{"accession":"GCA_038606895.1","annotationInfo":{"name":"Annotation submitted by on behalf of JCVI/Beth Israel Deaconess Medical Center/NCBI, National Center for Biotechnology Information, NIH","provider":"on behalf of JCVI/Beth Israel Deaconess Medical Center/NCBI, National Center for Biotechnology Information, NIH","releaseDate":"2012-03-19","stats":{"geneCounts":{"proteinCoding":11,"total":11}}},"assemblyInfo":{"assemblyLevel":"Complete Genome","assemblyName":"ASM3860689v1","assemblyStatus":"current","assemblyType":"haploid","releaseDate":"2012-03-19","submitter":"on behalf of JCVI/Beth Israel Deaconess Medical Center/NCBI, National Center for Biotechnology Information, NIH"},"assemblyStats":{"contigL50":3,"contigN50":2192,"gcCount":"5728","gcPercent":43.0,"numberOfComponentSequences":8,"numberOfContigs":8,"numberOfScaffolds":8,"scaffoldL50":3,"scaffoldN50":2192,"totalNumberOfChromosomes":8,"totalSequenceLength":"13386","totalUngappedLength":"13386"},"currentAccession":"GCA_038606895.1","organism":{"organismName":"Influenza A virus (A/Boston/DOA11/2011(H3N2))","taxId":1093013},"sourceDatabase":"SOURCE_DATABASE_GENBANK"}
{"accession":"GCA_038607055.1","annotationInfo":{"name":"Annotation submitted by on behalf of JCVI/Beth Israel Deaconess Medical Center/NCBI, National Center for Biotechnology Information, NIH","provider":"on behalf of JCVI/Beth Israel Deaconess Medical Center/NCBI, National Center for Biotechnology Information, NIH","releaseDate":"2012-03-19","stats":{"geneCounts":{"proteinCoding":11,"total":11}}},"assemblyInfo":{"assemblyLevel":"Complete Genome","assemblyName":"ASM3860705v1","assemblyStatus":"current","assemblyType":"haploid","releaseDate":"2012-03-19","submitter":"on behalf of JCVI/Beth Israel Deaconess Medical Center/NCBI, National Center for Biotechnology Information, NIH"},"assemblyStats":{"contigL50":3,"contigN50":2192,"gcCount":"5747","gcPercent":43.0,"numberOfComponentSequences":8,"numberOfContigs":8,"numberOfScaffolds":8,"scaffoldL50":3,"scaffoldN50":2192,"totalNumberOfChromosomes":8,"totalSequenceLength":"13387","totalUngappedLength":"13387"},"currentAccession":"GCA_038607055.1","organism":{"organismName":"Influenza A virus (A/Boston/DOA12/2011(H3N2))","taxId":1093014},"sourceDatabase":"SOURCE_DATABASE_GENBANK"}
{"accession":"GCA_038607075.1","annotationInfo":{"name":"Annotation submitted by on behalf of JCVI/Beth Israel Deaconess Medical Center/NCBI, National Center for Biotechnology Information, NIH","provider":"on behalf of JCVI/Beth Israel Deaconess Medical Center/NCBI, National Center for Biotechnology Information, NIH","releaseDate":"2012-03-19","stats":{"geneCounts":{"proteinCoding":11,"total":11}}},"assemblyInfo":{"assemblyLevel":"Complete Genome","assemblyName":"ASM3860707v1","assemblyStatus":"current","assemblyType":"haploid","releaseDate":"2012-03-19","submitter":"on behalf of JCVI/Beth Israel Deaconess Medical Center/NCBI, National Center for Biotechnology Information, NIH"},"assemblyStats":{"contigL50":3,"contigN50":2192,"gcCount":"5727","gcPercent":43.0,"numberOfComponentSequences":8,"numberOfContigs":8,"numberOfScaffolds":8,"scaffoldL50":3,"scaffoldN50":2192,"totalNumberOfChromosomes":8,"totalSequenceLength":"13387","totalUngappedLength":"13387"},"currentAccession":"GCA_038607075.1","organism":{"organismName":"Influenza A virus (A/Boston/DOA06/2011(H3N2))","taxId":1093004},"sourceDatabase":"SOURCE_DATABASE_GENBANK"}
{"accession":"GCA_038607185.1","annotationInfo":{"name":"Annotation submitted by on behalf of JCVI/Beth Israel Deaconess Medical Center/NCBI, National Center for Biotechnology Information, NIH","provider":"on behalf of JCVI/Beth Israel Deaconess Medical Center/NCBI, National Center for Biotechnology Information, NIH","releaseDate":"2013-02-11","stats":{"geneCounts":{"other":1,"proteinCoding":10,"total":11}}},"assemblyInfo":{"assemblyLevel":"Complete Genome","assemblyName":"ASM3860718v1","assemblyStatus":"current","assemblyType":"haploid","bioprojectAccession":"PRJNA37813","bioprojectLineage":[{"bioprojects":[{"accession":"PRJNA37813","title":"2009 H1N1 Flu Outbreak"}]}],"releaseDate":"2013-02-11","submitter":"on behalf of JCVI/Beth Israel Deaconess Medical Center/NCBI, National Center for Biotechnology Information, NIH"},"assemblyStats":{"contigL50":3,"contigN50":2173,"gcCount":"5778","gcPercent":43.5,"numberOfComponentSequences":8,"numberOfContigs":8,"numberOfScaffolds":8,"scaffoldL50":3,"scaffoldN50":2173,"totalNumberOfChromosomes":8,"totalSequenceLength":"13341","totalUngappedLength":"13341"},"currentAccession":"GCA_038607185.1","organism":{"organismName":"Influenza A virus (A/Boston/DOA08/2011(H1N1))","taxId":1291716},"sourceDatabase":"SOURCE_DATABASE_GENBANK"}
{"accession":"GCA_038607205.1","annotationInfo":{"name":"Annotation submitted by on behalf of JCVI/Beth Israel Deaconess Medical Center/NCBI, National Center for Biotechnology Information, NIH","provider":"on behalf of JCVI/Beth Israel Deaconess Medical Center/NCBI, National Center for Biotechnology Information, NIH","releaseDate":"2012-03-19","stats":{"geneCounts":{"proteinCoding":11,"total":11}}},"assemblyInfo":{"assemblyLevel":"Complete Genome","assemblyName":"ASM3860720v1","assemblyStatus":"current","assemblyType":"haploid","releaseDate":"2012-03-19","submitter":"on behalf of JCVI/Beth Israel Deaconess Medical Center/NCBI, National Center for Biotechnology Information, NIH"},"assemblyStats":{"contigL50":3,"contigN50":2192,"gcCount":"5728","gcPercent":43.0,"numberOfComponentSequences":8,"numberOfContigs":8,"numberOfScaffolds":8,"scaffoldL50":3,"scaffoldN50":2192,"totalNumberOfChromosomes":8,"totalSequenceLength":"13381","totalUngappedLength":"13381"},"currentAccession":"GCA_038607205.1","organism":{"organismName":"Influenza A virus (A/Boston/DOA10/2011(H3N2))","taxId":1093012},"sourceDatabase":"SOURCE_DATABASE_GENBANK"}
{"accession":"GCA_038607365.1","annotationInfo":{"name":"Annotation submitted by on behalf of JCVI/Beth Israel Deaconess Medical Center/NCBI, National Center for Biotechnology Information, NIH","provider":"on behalf of JCVI/Beth Israel Deaconess Medical Center/NCBI, National Center for Biotechnology Information, NIH","releaseDate":"2012-03-19","stats":{"geneCounts":{"other":1,"proteinCoding":10,"total":11}}},"assemblyInfo":{"assemblyLevel":"Complete Genome","assemblyName":"ASM3860736v1","assemblyStatus":"current","assemblyType":"haploid","bioprojectAccession":"PRJNA37813","bioprojectLineage":[{"bioprojects":[{"accession":"PRJNA37813","title":"2009 H1N1 Flu Outbreak"}]}],"releaseDate":"2012-03-19","submitter":"on behalf of JCVI/Beth Israel Deaconess Medical Center/NCBI, National Center for Biotechnology Information, NIH"},"assemblyStats":{"contigL50":3,"contigN50":2175,"gcCount":"5762","gcPercent":43.5,"numberOfComponentSequences":8,"numberOfContigs":8,"numberOfScaffolds":8,"scaffoldL50":3,"scaffoldN50":2175,"totalNumberOfChromosomes":8,"totalSequenceLength":"13285","totalUngappedLength":"13285"},"currentAccession":"GCA_038607365.1","organism":{"organismName":"Influenza A virus (A/Boston/DOA14/2011(H1N1))","taxId":1092979},"sourceDatabase":"SOURCE_DATABASE_GENBANK"}
{"accession":"GCA_038607565.1","annotationInfo":{"name":"Annotation submitted by on behalf of JCVI/Beth Israel Deaconess Medical Center/NCBI, National Center for Biotechnology Information, NIH","provider":"on behalf of JCVI/Beth Israel Deaconess Medical Center/NCBI, National Center for Biotechnology Information, NIH","releaseDate":"2012-03-19","stats":{"geneCounts":{"proteinCoding":11,"total":11}}},"assemblyInfo":{"assemblyLevel":"Complete Genome","assemblyName":"ASM3860756v1","assemblyStatus":"current","assemblyType":"haploid","releaseDate":"2012-03-19","submitter":"on behalf of JCVI/Beth Israel Deaconess Medical Center/NCBI, National Center for Biotechnology Information, NIH"},"assemblyStats":{"contigL50":3,"contigN50":2192,"gcCount":"5728","gcPercent":43.0,"numberOfComponentSequences":8,"numberOfContigs":8,"numberOfScaffolds":8,"scaffoldL50":3,"scaffoldN50":2192,"totalNumberOfChromosomes":8,"totalSequenceLength":"13388","totalUngappedLength":"13388"},"currentAccession":"GCA_038607565.1","organism":{"organismName":"Influenza A virus (A/Boston/DOA17/2011(H3N2))","taxId":1093008},"sourceDatabase":"SOURCE_DATABASE_GENBANK"}
{"accession":"GCA_038607635.1","annotationInfo":{"name":"Annotation submitted by on behalf of JCVI/Beth Israel Deaconess Medical Center/NCBI, National Center for Biotechnology Information, NIH","provider":"on behalf of JCVI/Beth Israel Deaconess Medical Center/NCBI, National Center for Biotechnology Information, NIH","releaseDate":"2012-03-19","stats":{"geneCounts":{"proteinCoding":11,"total":11}}},"assemblyInfo":{"assemblyLevel":"Complete Genome","assemblyName":"ASM3860763v1","assemblyStatus":"current","assemblyType":"haploid","releaseDate":"2012-03-19","submitter":"on behalf of JCVI/Beth Israel Deaconess Medical Center/NCBI, National Center for Biotechnology Information, NIH"},"assemblyStats":{"contigL50":3,"contigN50":2192,"gcCount":"5726","gcPercent":43.0,"numberOfComponentSequences":8,"numberOfContigs":8,"numberOfScaffolds":8,"scaffoldL50":3,"scaffoldN50":2192,"totalNumberOfChromosomes":8,"totalSequenceLength":"13387","totalUngappedLength":"13387"},"currentAccession":"GCA_038607635.1","organism":{"organismName":"Influenza A virus (A/Boston/DOA15/2011(H3N2))","taxId":1093010},"sourceDatabase":"SOURCE_DATABASE_GENBANK"}
{"accession":"GCA_038607715.1","annotationInfo":{"name":"Annotation submitted by on behalf of JCVI/Beth Israel Deaconess Medical Center/NCBI, National Center for Biotechnology Information, NIH","provider":"on behalf of JCVI/Beth Israel Deaconess Medical Center/NCBI, National Center for Biotechnology Information, NIH","releaseDate":"2012-03-19","stats":{"geneCounts":{"proteinCoding":11,"total":11}}},"assemblyInfo":{"assemblyLevel":"Complete Genome","assemblyName":"ASM3860771v1","assemblyStatus":"current","assemblyType":"haploid","releaseDate":"2012-03-19","submitter":"on behalf of JCVI/Beth Israel Deaconess Medical Center/NCBI, National Center for Biotechnology Information, NIH"},"assemblyStats":{"contigL50":3,"contigN50":2192,"gcCount":"5750","gcPercent":43.0,"numberOfComponentSequences":8,"numberOfContigs":8,"numberOfScaffolds":8,"scaffoldL50":3,"scaffoldN50":2192,"totalNumberOfChromosomes":8,"totalSequenceLength":"13382","totalUngappedLength":"13382"},"currentAccession":"GCA_038607715.1","organism":{"organismName":"Influenza A virus (A/Boston/DOA13/2011(H3N2))","taxId":1093011},"sourceDatabase":"SOURCE_DATABASE_GENBANK"}
{"accession":"GCA_038607735.1","annotationInfo":{"name":"Annotation submitted by on behalf of JCVI/Beth Israel Deaconess Medical Center/NCBI, National Center for Biotechnology Information, NIH","provider":"on behalf of JCVI/Beth Israel Deaconess Medical Center/NCBI, National Center for Biotechnology Information, NIH","releaseDate":"2012-05-04","stats":{"geneCounts":{"proteinCoding":11,"total":11}}},"assemblyInfo":{"assemblyLevel":"Complete Genome","assemblyName":"ASM3860773v1","assemblyStatus":"current","assemblyType":"haploid","releaseDate":"2012-05-04","submitter":"on behalf of JCVI/Beth Israel Deaconess Medical Center/NCBI, National Center for Biotechnology Information, NIH"},"assemblyStats":{"contigL50":3,"contigN50":2192,"gcCount":"5718","gcPercent":42.5,"numberOfComponentSequences":8,"numberOfContigs":8,"numberOfScaffolds":8,"scaffoldL50":3,"scaffoldN50":2192,"totalNumberOfChromosomes":8,"totalSequenceLength":"13382","totalUngappedLength":"13382"},"currentAccession":"GCA_038607735.1","organism":{"organismName":"Influenza A virus (A/Boston/DOA16/2011(H3N2))","taxId":1093009},"sourceDatabase":"SOURCE_DATABASE_GENBANK"}
{"accession":"GCA_038607945.1","annotationInfo":{"name":"Annotation submitted by on behalf of JCVI/University of Minnesota/NCBI, National Center for Biotechnology Information, NIH","provider":"on behalf of JCVI/University of Minnesota/NCBI, National Center for Biotechnology Information, NIH","releaseDate":"2014-04-22","stats":{"geneCounts":{"other":1,"proteinCoding":11,"total":12}}},"assemblyInfo":{"assemblyLevel":"Complete Genome","assemblyName":"ASM3860794v1","assemblyStatus":"current","assemblyType":"haploid","bioprojectAccession":"PRJNA37813","bioprojectLineage":[{"bioprojects":[{"accession":"PRJNA37813","title":"2009 H1N1 Flu Outbreak"}]}],"releaseDate":"2014-03-20","submitter":"on behalf of JCVI/University of Minnesota/NCBI, National Center for Biotechnology Information, NIH"},"assemblyStats":{"contigL50":3,"contigN50":2205,"gcCount":"5804","gcPercent":43.5,"numberOfComponentSequences":8,"numberOfContigs":8,"numberOfScaffolds":8,"scaffoldL50":3,"scaffoldN50":2205,"totalNumberOfChromosomes":8,"totalSequenceLength":"13412","totalUngappedLength":"13412"},"currentAccession":"GCA_038607945.1","organism":{"organismName":"Influenza A virus (A/Brighton/INS3_669/2011(H1N1))","taxId":1469857},"sourceDatabase":"SOURCE_DATABASE_GENBANK"}
{"accession":"GCA_038608045.1","annotationInfo":{"name":"Annotation submitted by on behalf of JCVI/Beth Israel Deaconess Medical Center/NCBI, National Center for Biotechnology Information, NIH","provider":"on behalf of JCVI/Beth Israel Deaconess Medical Center/NCBI, National Center for Biotechnology Information, NIH","releaseDate":"2013-02-11","stats":{"geneCounts":{"other":1,"proteinCoding":10,"total":11}}},"assemblyInfo":{"assemblyLevel":"Complete Genome","assemblyName":"ASM3860804v1","assemblyStatus":"current","assemblyType":"haploid","bioprojectAccession":"PRJNA37813","bioprojectLineage":[{"bioprojects":[{"accession":"PRJNA37813","title":"2009 H1N1 Flu Outbreak"}]}],"releaseDate":"2013-02-11","submitter":"on behalf of JCVI/Beth Israel Deaconess Medical Center/NCBI, National Center for Biotechnology Information, NIH"},"assemblyStats":{"contigL50":3,"contigN50":2175,"gcCount":"5784","gcPercent":43.5,"numberOfComponentSequences":8,"numberOfContigs":8,"numberOfScaffolds":8,"scaffoldL50":3,"scaffoldN50":2175,"totalNumberOfChromosomes":8,"totalSequenceLength":"13371","totalUngappedLength":"13371"},"currentAccession":"GCA_038608045.1","organism":{"organismName":"Influenza A virus (A/Boston/DOA28/2011(H1N1))","taxId":1167655},"sourceDatabase":"SOURCE_DATABASE_GENBANK"}
{"accession":"GCA_038608065.1","annotationInfo":{"name":"Annotation submitted by on behalf of JCVI/Beth Israel Deaconess Medical Center/NCBI, National Center for Biotechnology Information, NIH","provider":"on behalf of JCVI/Beth Israel Deaconess Medical Center/NCBI, National Center for Biotechnology Information, NIH","releaseDate":"2013-02-11","stats":{"geneCounts":{"other":1,"proteinCoding":10,"total":11}}},"assemblyInfo":{"assemblyLevel":"Complete Genome","assemblyName":"ASM3860806v1","assemblyStatus":"current","assemblyType":"haploid","bioprojectAccession":"PRJNA37813","bioprojectLineage":[{"bioprojects":[{"accession":"PRJNA37813","title":"2009 H1N1 Flu Outbreak"}]}],"releaseDate":"2013-02-11","submitter":"on behalf of JCVI/Beth Israel Deaconess Medical Center/NCBI, National Center for Biotechnology Information, NIH"},"assemblyStats":{"contigL50":3,"contigN50":2175,"gcCount":"5775","gcPercent":43.5,"numberOfComponentSequences":8,"numberOfContigs":8,"numberOfScaffolds":8,"scaffoldL50":3,"scaffoldN50":2175,"totalNumberOfChromosomes":8,"totalSequenceLength":"13349","totalUngappedLength":"13349"},"currentAccession":"GCA_038608065.1","organism":{"organismName":"Influenza A virus (A/Boston/DOA30/2011(H1N1))","taxId":1167656},"sourceDatabase":"SOURCE_DATABASE_GENBANK"}
{"accession":"GCA_038608165.1","annotationInfo":{"name":"Annotation submitted by on behalf of JCVI/Beth Israel Deaconess Medical Center/NCBI, National Center for Biotechnology Information, NIH","provider":"on behalf of JCVI/Beth Israel Deaconess Medical Center/NCBI, National Center for Biotechnology Information, NIH","releaseDate":"2012-03-19","stats":{"geneCounts":{"proteinCoding":11,"total":11}}},"assemblyInfo":{"assemblyLevel":"Complete Genome","assemblyName":"ASM3860816v1","assemblyStatus":"current","assemblyType":"haploid","releaseDate":"2012-03-19","submitter":"on behalf of JCVI/Beth Israel Deaconess Medical Center/NCBI, National Center for Biotechnology Information, NIH"},"assemblyStats":{"contigL50":3,"contigN50":2192,"gcCount":"5745","gcPercent":43.0,"numberOfComponentSequences":8,"numberOfContigs":8,"numberOfScaffolds":8,"scaffoldL50":3,"scaffoldN50":2192,"totalNumberOfChromosomes":8,"totalSequenceLength":"13385","totalUngappedLength":"13385"},"currentAccession":"GCA_038608165.1","organism":{"organismName":"Influenza A virus (A/Boston/DOA20/2011(H3N2))","taxId":1093015},"sourceDatabase":"SOURCE_DATABASE_GENBANK"}
{"accession":"GCA_038608405.1","annotationInfo":{"name":"Annotation submitted by on behalf of JCVI/Beth Israel Deaconess Medical Center/NCBI, National Center for Biotechnology Information, NIH","provider":"on behalf of JCVI/Beth Israel Deaconess Medical Center/NCBI, National Center for Biotechnology Information, NIH","releaseDate":"2012-03-19","stats":{"geneCounts":{"other":1,"proteinCoding":10,"total":11}}},"assemblyInfo":{"assemblyLevel":"Complete Genome","assemblyName":"ASM3860840v1","assemblyStatus":"current","assemblyType":"haploid","bioprojectAccession":"PRJNA37813","bioprojectLineage":[{"bioprojects":[{"accession":"PRJNA37813","title":"2009 H1N1 Flu Outbreak"}]}],"releaseDate":"2012-03-19","submitter":"on behalf of JCVI/Beth Israel Deaconess Medical Center/NCBI, National Center for Biotechnology Information, NIH"},"assemblyStats":{"contigL50":3,"contigN50":2175,"gcCount":"5762","gcPercent":43.5,"numberOfComponentSequences":8,"numberOfContigs":8,"numberOfScaffolds":8,"scaffoldL50":3,"scaffoldN50":2175,"totalNumberOfChromosomes":8,"totalSequenceLength":"13285","totalUngappedLength":"13285"},"currentAccession":"GCA_038608405.1","organism":{"organismName":"Influenza A virus (A/Boston/DOA21/2011(H1N1))","taxId":1092980},"sourceDatabase":"SOURCE_DATABASE_GENBANK"}
{"accession":"GCA_038608425.1","annotationInfo":{"name":"Annotation submitted by on behalf of JCVI/Beth Israel Deaconess Medical Center/NCBI, National Center for Biotechnology Information, NIH","provider":"on behalf of JCVI/Beth Israel Deaconess Medical Center/NCBI, National Center for Biotechnology Information, NIH","releaseDate":"2013-02-11","stats":{"geneCounts":{"proteinCoding":11,"total":11}}},"assemblyInfo":{"assemblyLevel":"Complete Genome","assemblyName":"ASM3860842v1","assemblyStatus":"current","assemblyType":"haploid","releaseDate":"2013-02-11","submitter":"on behalf of JCVI/Beth Israel Deaconess Medical Center/NCBI, National Center for Biotechnology Information, NIH"},"assemblyStats":{"contigL50":3,"contigN50":2192,"gcCount":"5726","gcPercent":43.0,"numberOfComponentSequences":8,"numberOfContigs":8,"numberOfScaffolds":8,"scaffoldL50":3,"scaffoldN50":2192,"totalNumberOfChromosomes":8,"totalSequenceLength":"13389","totalUngappedLength":"13389"},"currentAccession":"GCA_038608425.1","organism":{"organismName":"Influenza A virus (A/Boston/DOA29/2011(H3N2))","taxId":1167665},"sourceDatabase":"SOURCE_DATABASE_GENBANK"}
{"accession":"GCA_038609135.1","annotationInfo":{"name":"Annotation submitted by on behalf of JCVI/Beth Israel Deaconess Medical Center/NCBI, National Center for Biotechnology Information, NIH","provider":"on behalf of JCVI/Beth Israel Deaconess Medical Center/NCBI, National Center for Biotechnology Information, NIH","releaseDate":"2012-03-19","stats":{"geneCounts":{"other":1,"proteinCoding":10,"total":11}}},"assemblyInfo":{"assemblyLevel":"Complete Genome","assemblyName":"ASM3860913v1","assemblyStatus":"current","assemblyType":"haploid","bioprojectAccession":"PRJNA37813","bioprojectLineage":[{"bioprojects":[{"accession":"PRJNA37813","title":"2009 H1N1 Flu Outbreak"}]}],"releaseDate":"2012-03-19","submitter":"on behalf of JCVI/Beth Israel Deaconess Medical Center/NCBI, National Center for Biotechnology Information, NIH"},"assemblyStats":{"contigL50":3,"contigN50":2175,"gcCount":"5763","gcPercent":43.5,"numberOfComponentSequences":8,"numberOfContigs":8,"numberOfScaffolds":8,"scaffoldL50":3,"scaffoldN50":2175,"totalNumberOfChromosomes":8,"totalSequenceLength":"13285","totalUngappedLength":"13285"},"currentAccession":"GCA_038609135.1","organism":{"organismName":"Influenza A virus (A/Boston/DOA22/2011(H1N1))","taxId":1092981},"sourceDatabase":"SOURCE_DATABASE_GENBANK"}
{"accession":"GCA_038609505.1","annotationInfo":{"name":"Annotation submitted by on behalf of JCVI/Beth Israel Deaconess Medical Center/NCBI, National Center for Biotechnology Information, NIH","provider":"on behalf of JCVI/Beth Israel Deaconess Medical Center/NCBI, National Center for Biotechnology Information, NIH","releaseDate":"2012-05-04","stats":{"geneCounts":{"proteinCoding":11,"total":11}}},"assemblyInfo":{"assemblyLevel":"Complete Genome","assemblyName":"ASM3860950v1","assemblyStatus":"current","assemblyType":"haploid","releaseDate":"2012-05-04","submitter":"on behalf of JCVI/Beth Israel Deaconess Medical Center/NCBI, National Center for Biotechnology Information, NIH"},"assemblyStats":{"contigL50":3,"contigN50":2192,"gcCount":"5736","gcPercent":43.0,"numberOfComponentSequences":8,"numberOfContigs":8,"numberOfScaffolds":8,"scaffoldL50":3,"scaffoldN50":2192,"totalNumberOfChromosomes":8,"totalSequenceLength":"13384","totalUngappedLength":"13384"},"currentAccession":"GCA_038609505.1","organism":{"organismName":"Influenza A virus (A/Boston/DOA24/2011(H3N2))","taxId":1093016},"sourceDatabase":"SOURCE_DATABASE_GENBANK"}
{"accession":"GCA_038609535.1","annotationInfo":{"name":"Annotation submitted by on behalf of JCVI/Beth Israel Deaconess Medical Center/NCBI, National Center for Biotechnology Information, NIH","provider":"on behalf of JCVI/Beth Israel Deaconess Medical Center/NCBI, National Center for Biotechnology Information, NIH","releaseDate":"2013-02-11","stats":{"geneCounts":{"other":1,"proteinCoding":10,"total":11}}},"assemblyInfo":{"assemblyLevel":"Complete Genome","assemblyName":"ASM3860953v1","assemblyStatus":"current","assemblyType":"haploid","bioprojectAccession":"PRJNA37813","bioprojectLineage":[{"bioprojects":[{"accession":"PRJNA37813","title":"2009 H1N1 Flu Outbreak"}]}],"releaseDate":"2013-02-11","submitter":"on behalf of JCVI/Beth Israel Deaconess Medical Center/NCBI, National Center for Biotechnology Information, NIH"},"assemblyStats":{"contigL50":3,"contigN50":2188,"gcCount":"5783","gcPercent":43.0,"numberOfComponentSequences":8,"numberOfContigs":8,"numberOfScaffolds":8,"scaffoldL50":3,"scaffoldN50":2188,"totalNumberOfChromosomes":8,"totalSequenceLength":"13371","totalUngappedLength":"13371"},"currentAccession":"GCA_038609535.1","organism":{"organismName":"Influenza A virus (A/Boston/DOA34/2011(H1N1))","taxId":1167657},"sourceDatabase":"SOURCE_DATABASE_GENBANK"}
{"accession":"GCA_038609625.1","annotationInfo":{"name":"Annotation submitted by on behalf of JCVI/Beth Israel Deaconess Medical Center/NCBI, National Center for Biotechnology Information, NIH","provider":"on behalf of JCVI/Beth Israel Deaconess Medical Center/NCBI, National Center for Biotechnology Information, NIH","releaseDate":"2012-03-23","stats":{"geneCounts":{"other":1,"proteinCoding":10,"total":11}}},"assemblyInfo":{"assemblyLevel":"Complete Genome","assemblyName":"ASM3860962v1","assemblyStatus":"current","assemblyType":"haploid","bioprojectAccession":"PRJNA37813","bioprojectLineage":[{"bioprojects":[{"accession":"PRJNA37813","title":"2009 H1N1 Flu Outbreak"}]}],"releaseDate":"2012-03-23","submitter":"on behalf of JCVI/Beth Israel Deaconess Medical Center/NCBI, National Center for Biotechnology Information, NIH"},"assemblyStats":{"contigL50":4,"contigN50":1711,"gcCount":"5518","gcPercent":43.5,"numberOfComponentSequences":8,"numberOfContigs":8,"numberOfScaffolds":8,"scaffoldL50":4,"scaffoldN50":1711,"totalNumberOfChromosomes":8,"totalSequenceLength":"12642","totalUngappedLength":"12642"},"currentAccession":"GCA_038609625.1","organism":{"organismName":"Influenza A virus (A/Boston/DOA26/2011(H1N1))","taxId":1112310},"sourceDatabase":"SOURCE_DATABASE_GENBANK"}
{"accession":"GCA_038609635.1","annotationInfo":{"name":"Annotation submitted by on behalf of JCVI/University of Minnesota/NCBI, National Center for Biotechnology Information, NIH","provider":"on behalf of JCVI/University of Minnesota/NCBI, National Center for Biotechnology Information, NIH","releaseDate":"2012-12-21","stats":{"geneCounts":{"other":1,"proteinCoding":10,"total":11}}},"assemblyInfo":{"assemblyLevel":"Complete Genome","assemblyName":"ASM3860963v1","assemblyStatus":"current","assemblyType":"haploid","bioprojectAccession":"PRJNA37813","bioprojectLineage":[{"bioprojects":[{"accession":"PRJNA37813","title":"2009 H1N1 Flu Outbreak"}]}],"releaseDate":"2012-12-21","submitter":"on behalf of JCVI/University of Minnesota/NCBI, National Center for Biotechnology Information, NIH"},"assemblyStats":{"contigL50":3,"contigN50":2176,"gcCount":"5799","gcPercent":43.5,"numberOfComponentSequences":8,"numberOfContigs":8,"numberOfScaffolds":8,"scaffoldL50":3,"scaffoldN50":2176,"totalNumberOfChromosomes":8,"totalSequenceLength":"13381","totalUngappedLength":"13381"},"currentAccession":"GCA_038609635.1","organism":{"organismName":"Influenza A virus (A/Bonn/INS533/2011(H1N1))","taxId":1228466},"sourceDatabase":"SOURCE_DATABASE_GENBANK"}
{"accession":"GCA_038609775.1","annotationInfo":{"name":"Annotation submitted by on behalf of JCVI/Beth Israel Deaconess Medical Center/NCBI, National Center for Biotechnology Information, NIH","provider":"on behalf of JCVI/Beth Israel Deaconess Medical Center/NCBI, National Center for Biotechnology Information, NIH","releaseDate":"2013-02-11","stats":{"geneCounts":{"proteinCoding":11,"total":11}}},"assemblyInfo":{"assemblyLevel":"Complete Genome","assemblyName":"ASM3860977v1","assemblyStatus":"current","assemblyType":"haploid","releaseDate":"2013-02-11","submitter":"on behalf of JCVI/Beth Israel Deaconess Medical Center/NCBI, National Center for Biotechnology Information, NIH"},"assemblyStats":{"contigL50":3,"contigN50":2192,"gcCount":"5744","gcPercent":43.0,"numberOfComponentSequences":8,"numberOfContigs":8,"numberOfScaffolds":8,"scaffoldL50":3,"scaffoldN50":2192,"totalNumberOfChromosomes":8,"totalSequenceLength":"13390","totalUngappedLength":"13390"},"currentAccession":"GCA_038609775.1","organism":{"organismName":"Influenza A virus (A/Boston/DOA36/2011(H3N2))","taxId":1167667},"sourceDatabase":"SOURCE_DATABASE_GENBANK"}
{"accession":"GCA_038609885.1","annotationInfo":{"name":"Annotation submitted by on behalf of JCVI/Beth Israel Deaconess Medical Center/NCBI, National Center for Biotechnology Information, NIH","provider":"on behalf of JCVI/Beth Israel Deaconess Medical Center/NCBI, National Center for Biotechnology Information, NIH","releaseDate":"2012-03-19","stats":{"geneCounts":{"proteinCoding":11,"total":11}}},"assemblyInfo":{"assemblyLevel":"Complete Genome","assemblyName":"ASM3860988v1","assemblyStatus":"current","assemblyType":"haploid","releaseDate":"2012-03-19","submitter":"on behalf of JCVI/Beth Israel Deaconess Medical Center/NCBI, National Center for Biotechnology Information, NIH"},"assemblyStats":{"contigL50":3,"contigN50":2192,"gcCount":"5728","gcPercent":43.0,"numberOfComponentSequences":8,"numberOfContigs":8,"numberOfScaffolds":8,"scaffoldL50":3,"scaffoldN50":2192,"totalNumberOfChromosomes":8,"totalSequenceLength":"13385","totalUngappedLength":"13385"},"currentAccession":"GCA_038609885.1","organism":{"organismName":"Influenza A virus (A/Boston/DOA32/2011(H3N2))","taxId":1093019},"sourceDatabase":"SOURCE_DATABASE_GENBANK"}
{"accession":"GCA_038609895.1","annotationInfo":{"name":"Annotation submitted by on behalf of JCVI/Beth Israel Deaconess Medical Center/NCBI, National Center for Biotechnology Information, NIH","provider":"on behalf of JCVI/Beth Israel Deaconess Medical Center/NCBI, National Center for Biotechnology Information, NIH","releaseDate":"2012-03-19","stats":{"geneCounts":{"other":1,"proteinCoding":10,"total":11}}},"assemblyInfo":{"assemblyLevel":"Complete Genome","assemblyName":"ASM3860989v1","assemblyStatus":"current","assemblyType":"haploid","bioprojectAccession":"PRJNA37813","bioprojectLineage":[{"bioprojects":[{"accession":"PRJNA37813","title":"2009 H1N1 Flu Outbreak"}]}],"releaseDate":"2012-03-19","submitter":"on behalf of JCVI/Beth Israel Deaconess Medical Center/NCBI, National Center for Biotechnology Information, NIH"},"assemblyStats":{"contigL50":3,"contigN50":2175,"gcCount":"5755","gcPercent":43.5,"numberOfComponentSequences":8,"numberOfContigs":8,"numberOfScaffolds":8,"scaffoldL50":3,"scaffoldN50":2175,"totalNumberOfChromosomes":8,"totalSequenceLength":"13284","totalUngappedLength":"13284"},"currentAccession":"GCA_038609895.1","organism":{"organismName":"Influenza A virus (A/Boston/DOA40/2011(H1N1))","taxId":1092988},"sourceDatabase":"SOURCE_DATABASE_GENBANK"}
{"accession":"GCA_038609905.1","annotationInfo":{"name":"Annotation submitted by on behalf of JCVI/Beth Israel Deaconess Medical Center/NCBI, National Center for Biotechnology Information, NIH","provider":"on behalf of JCVI/Beth Israel Deaconess Medical Center/NCBI, National Center for Biotechnology Information, NIH","releaseDate":"2012-03-19","stats":{"geneCounts":{"other":1,"proteinCoding":10,"total":11}}},"assemblyInfo":{"assemblyLevel":"Complete Genome","assemblyName":"ASM3860990v1","assemblyStatus":"current","assemblyType":"haploid","bioprojectAccession":"PRJNA37813","bioprojectLineage":[{"bioprojects":[{"accession":"PRJNA37813","title":"2009 H1N1 Flu Outbreak"}]}],"releaseDate":"2012-03-19","submitter":"on behalf of JCVI/Beth Israel Deaconess Medical Center/NCBI, National Center for Biotechnology Information, NIH"},"assemblyStats":{"contigL50":3,"contigN50":2177,"gcCount":"5765","gcPercent":43.5,"numberOfComponentSequences":8,"numberOfContigs":8,"numberOfScaffolds":8,"scaffoldL50":3,"scaffoldN50":2177,"totalNumberOfChromosomes":8,"totalSequenceLength":"13287","totalUngappedLength":"13287"},"currentAccession":"GCA_038609905.1","organism":{"organismName":"Influenza A virus (A/Boston/DOA35/2011(H1N1))","taxId":1092985},"sourceDatabase":"SOURCE_DATABASE_GENBANK"}
{"accession":"GCA_038609955.1","annotationInfo":{"name":"Annotation submitted by on behalf of JCVI/Beth Israel Deaconess Medical Center/NCBI, National Center for Biotechnology Information, NIH","provider":"on behalf of JCVI/Beth Israel Deaconess Medical Center/NCBI, National Center for Biotechnology Information, NIH","releaseDate":"2013-02-11","stats":{"geneCounts":{"proteinCoding":11,"total":11}}},"assemblyInfo":{"assemblyLevel":"Complete Genome","assemblyName":"ASM3860995v1","assemblyStatus":"current","assemblyType":"haploid","releaseDate":"2013-02-11","submitter":"on behalf of JCVI/Beth Israel Deaconess Medical Center/NCBI, National Center for Biotechnology Information, NIH"},"assemblyStats":{"contigL50":3,"contigN50":2192,"gcCount":"5727","gcPercent":43.0,"numberOfComponentSequences":8,"numberOfContigs":8,"numberOfScaffolds":8,"scaffoldL50":3,"scaffoldN50":2192,"totalNumberOfChromosomes":8,"totalSequenceLength":"13387","totalUngappedLength":"13387"},"currentAccession":"GCA_038609955.1","organism":{"organismName":"Influenza A virus (A/Boston/DOA38/2011(H3N2))","taxId":1167668},"sourceDatabase":"SOURCE_DATABASE_GENBANK"}
{"accession":"GCA_038609975.1","annotationInfo":{"name":"Annotation submitted by on behalf of JCVI/Beth Israel Deaconess Medical Center/NCBI, National Center for Biotechnology Information, NIH","provider":"on behalf of JCVI/Beth Israel Deaconess Medical Center/NCBI, National Center for Biotechnology Information, NIH","releaseDate":"2013-02-11","stats":{"geneCounts":{"proteinCoding":11,"total":11}}},"assemblyInfo":{"assemblyLevel":"Complete Genome","assemblyName":"ASM3860997v1","assemblyStatus":"current","assemblyType":"haploid","releaseDate":"2013-02-11","submitter":"on behalf of JCVI/Beth Israel Deaconess Medical Center/NCBI, National Center for Biotechnology Information, NIH"},"assemblyStats":{"contigL50":3,"contigN50":2193,"gcCount":"5742","gcPercent":43.0,"numberOfComponentSequences":8,"numberOfContigs":8,"numberOfScaffolds":8,"scaffoldL50":3,"scaffoldN50":2193,"totalNumberOfChromosomes":8,"totalSequenceLength":"13368","totalUngappedLength":"13368"},"currentAccession":"GCA_038609975.1","organism":{"organismName":"Influenza A virus (A/Boston/DOA41/2011(H3N2))","taxId":1167669},"sourceDatabase":"SOURCE_DATABASE_GENBANK"}
{"accession":"GCA_038610015.1","annotationInfo":{"name":"Annotation submitted by on behalf of JCVI/Beth Israel Deaconess Medical Center/NCBI, National Center for Biotechnology Information, NIH","provider":"on behalf of JCVI/Beth Israel Deaconess Medical Center/NCBI, National Center for Biotechnology Information, NIH","releaseDate":"2013-02-11","stats":{"geneCounts":{"other":1,"proteinCoding":10,"total":11}}},"assemblyInfo":{"assemblyLevel":"Complete Genome","assemblyName":"ASM3861001v1","assemblyStatus":"current","assemblyType":"haploid","bioprojectAccession":"PRJNA37813","bioprojectLineage":[{"bioprojects":[{"accession":"PRJNA37813","title":"2009 H1N1 Flu Outbreak"}]}],"releaseDate":"2013-02-11","submitter":"on behalf of JCVI/Beth Israel Deaconess Medical Center/NCBI, National Center for Biotechnology Information, NIH"},"assemblyStats":{"contigL50":3,"contigN50":2177,"gcCount":"5777","gcPercent":43.0,"numberOfComponentSequences":8,"numberOfContigs":8,"numberOfScaffolds":8,"scaffoldL50":3,"scaffoldN50":2177,"totalNumberOfChromosomes":8,"totalSequenceLength":"13364","totalUngappedLength":"13364"},"currentAccession":"GCA_038610015.1","organism":{"organismName":"Influenza A virus (A/Boston/DOA43/2011(H1N1))","taxId":1167660},"sourceDatabase":"SOURCE_DATABASE_GENBANK"}
{"accession":"GCA_038610045.1","annotationInfo":{"name":"Annotation submitted by on behalf of JCVI/Beth Israel Deaconess Medical Center/NCBI, National Center for Biotechnology Information, NIH","provider":"on behalf of JCVI/Beth Israel Deaconess Medical Center/NCBI, National Center for Biotechnology Information, NIH","releaseDate":"2012-03-23","stats":{"geneCounts":{"proteinCoding":11,"total":11}}},"assemblyInfo":{"assemblyLevel":"Complete Genome","assemblyName":"ASM3861004v1","assemblyStatus":"current","assemblyType":"haploid","releaseDate":"2012-03-23","submitter":"on behalf of JCVI/Beth Israel Deaconess Medical Center/NCBI, National Center for Biotechnology Information, NIH"},"assemblyStats":{"contigL50":3,"contigN50":2192,"gcCount":"5719","gcPercent":42.5,"numberOfComponentSequences":8,"numberOfContigs":8,"numberOfScaffolds":8,"scaffoldL50":3,"scaffoldN50":2192,"totalNumberOfChromosomes":8,"totalSequenceLength":"13382","totalUngappedLength":"13382"},"currentAccession":"GCA_038610045.1","organism":{"organismName":"Influenza A virus (A/Boston/DOA33/2011(H3N2))","taxId":1093020},"sourceDatabase":"SOURCE_DATABASE_GENBANK"}
{"accession":"GCA_038610095.1","annotationInfo":{"name":"Annotation submitted by on behalf of JCVI/Beth Israel Deaconess Medical Center/NCBI, National Center for Biotechnology Information, NIH","provider":"on behalf of JCVI/Beth Israel Deaconess Medical Center/NCBI, National Center for Biotechnology Information, NIH","releaseDate":"2012-03-19","stats":{"geneCounts":{"other":1,"proteinCoding":10,"total":11}}},"assemblyInfo":{"assemblyLevel":"Complete Genome","assemblyName":"ASM3861009v1","assemblyStatus":"current","assemblyType":"haploid","bioprojectAccession":"PRJNA37813","bioprojectLineage":[{"bioprojects":[{"accession":"PRJNA37813","title":"2009 H1N1 Flu Outbreak"}]}],"releaseDate":"2012-03-19","submitter":"on behalf of JCVI/Beth Israel Deaconess Medical Center/NCBI, National Center for Biotechnology Information, NIH"},"assemblyStats":{"contigL50":3,"contigN50":2175,"gcCount":"5759","gcPercent":43.5,"numberOfComponentSequences":8,"numberOfContigs":8,"numberOfScaffolds":8,"scaffoldL50":3,"scaffoldN50":2175,"totalNumberOfChromosomes":8,"totalSequenceLength":"13285","totalUngappedLength":"13285"},"currentAccession":"GCA_038610095.1","organism":{"organismName":"Influenza A virus (A/Boston/DOA44/2011(H1N1))","taxId":1092990},"sourceDatabase":"SOURCE_DATABASE_GENBANK"}
{"accession":"GCA_038610275.1","annotationInfo":{"name":"Annotation submitted by on behalf of JCVI/Beth Israel Deaconess Medical Center/NCBI, National Center for Biotechnology Information, NIH","provider":"on behalf of JCVI/Beth Israel Deaconess Medical Center/NCBI, National Center for Biotechnology Information, NIH","releaseDate":"2012-03-19","stats":{"geneCounts":{"proteinCoding":11,"total":11}}},"assemblyInfo":{"assemblyLevel":"Complete Genome","assemblyName":"ASM3861027v1","assemblyStatus":"current","assemblyType":"haploid","releaseDate":"2012-03-19","submitter":"on behalf of JCVI/Beth Israel Deaconess Medical Center/NCBI, National Center for Biotechnology Information, NIH"},"assemblyStats":{"contigL50":3,"contigN50":2192,"gcCount":"5741","gcPercent":43.0,"numberOfComponentSequences":8,"numberOfContigs":8,"numberOfScaffolds":8,"scaffoldL50":3,"scaffoldN50":2192,"totalNumberOfChromosomes":8,"totalSequenceLength":"13380","totalUngappedLength":"13380"},"currentAccession":"GCA_038610275.1","organism":{"organismName":"Influenza A virus (A/Boston/DOA48/2011(H3N2))","taxId":1093027},"sourceDatabase":"SOURCE_DATABASE_GENBANK"}
{"accession":"GCA_038610325.1","annotationInfo":{"name":"Annotation submitted by on behalf of JCVI/Beth Israel Deaconess Medical Center/NCBI, National Center for Biotechnology Information, NIH","provider":"on behalf of JCVI/Beth Israel Deaconess Medical Center/NCBI, National Center for Biotechnology Information, NIH","releaseDate":"2013-02-11","stats":{"geneCounts":{"other":1,"proteinCoding":10,"total":11}}},"assemblyInfo":{"assemblyLevel":"Complete Genome","assemblyName":"ASM3861032v1","assemblyStatus":"current","assemblyType":"haploid","bioprojectAccession":"PRJNA37813","bioprojectLineage":[{"bioprojects":[{"accession":"PRJNA37813","title":"2009 H1N1 Flu Outbreak"}]}],"releaseDate":"2013-02-11","submitter":"on behalf of JCVI/Beth Israel Deaconess Medical Center/NCBI, National Center for Biotechnology Information, NIH"},"assemblyStats":{"contigL50":3,"contigN50":2206,"gcCount":"5803","gcPercent":43.0,"numberOfComponentSequences":8,"numberOfContigs":8,"numberOfScaffolds":8,"scaffoldL50":3,"scaffoldN50":2206,"totalNumberOfChromosomes":8,"totalSequenceLength":"13436","totalUngappedLength":"13436"},"currentAccession":"GCA_038610325.1","organism":{"organismName":"Influenza A virus (A/Boston/DOA39/2011(H1N1))","taxId":1167659},"sourceDatabase":"SOURCE_DATABASE_GENBANK"}
{"accession":"GCA_038610355.1","annotationInfo":{"name":"Annotation submitted by on behalf of JCVI/Beth Israel Deaconess Medical Center/NCBI, National Center for Biotechnology Information, NIH","provider":"on behalf of JCVI/Beth Israel Deaconess Medical Center/NCBI, National Center for Biotechnology Information, NIH","releaseDate":"2013-02-11","stats":{"geneCounts":{"other":1,"proteinCoding":10,"total":11}}},"assemblyInfo":{"assemblyLevel":"Complete Genome","assemblyName":"ASM3861035v1","assemblyStatus":"current","assemblyType":"haploid","bioprojectAccession":"PRJNA37813","bioprojectLineage":[{"bioprojects":[{"accession":"PRJNA37813","title":"2009 H1N1 Flu Outbreak"}]}],"releaseDate":"2013-02-11","submitter":"on behalf of JCVI/Beth Israel Deaconess Medical Center/NCBI, National Center for Biotechnology Information, NIH"},"assemblyStats":{"contigL50":3,"contigN50":2188,"gcCount":"5787","gcPercent":43.5,"numberOfComponentSequences":8,"numberOfContigs":8,"numberOfScaffolds":8,"scaffoldL50":3,"scaffoldN50":2188,"totalNumberOfChromosomes":8,"totalSequenceLength":"13355","totalUngappedLength":"13355"},"currentAccession":"GCA_038610355.1","organism":{"organismName":"Influenza A virus (A/Boston/DOA49/2011(H1N1))","taxId":1167662},"sourceDatabase":"SOURCE_DATABASE_GENBANK"}
{"accession":"GCA_038610365.1","annotationInfo":{"name":"Annotation submitted by on behalf of JCVI/Beth Israel Deaconess Medical Center/NCBI, National Center for Biotechnology Information, NIH","provider":"on behalf of JCVI/Beth Israel Deaconess Medical Center/NCBI, National Center for Biotechnology Information, NIH","releaseDate":"2012-05-07","stats":{"geneCounts":{"proteinCoding":11,"total":11}}},"assemblyInfo":{"assemblyLevel":"Complete Genome","assemblyName":"ASM3861036v1","assemblyStatus":"current","assemblyType":"haploid","releaseDate":"2012-05-07","submitter":"on behalf of JCVI/Beth Israel Deaconess Medical Center/NCBI, National Center for Biotechnology Information, NIH"},"assemblyStats":{"contigL50":3,"contigN50":2193,"gcCount":"5737","gcPercent":43.0,"numberOfComponentSequences":8,"numberOfContigs":8,"numberOfScaffolds":8,"scaffoldL50":3,"scaffoldN50":2193,"totalNumberOfChromosomes":8,"totalSequenceLength":"13378","totalUngappedLength":"13378"},"currentAccession":"GCA_038610365.1","organism":{"organismName":"Influenza A virus (A/Boston/DOA42/2011(H3N2))","taxId":1093024},"sourceDatabase":"SOURCE_DATABASE_GENBANK"}
{"accession":"GCA_038610385.1","annotationInfo":{"name":"Annotation submitted by on behalf of JCVI/Beth Israel Deaconess Medical Center/NCBI, National Center for Biotechnology Information, NIH","provider":"on behalf of JCVI/Beth Israel Deaconess Medical Center/NCBI, National Center for Biotechnology Information, NIH","releaseDate":"2013-02-11","stats":{"geneCounts":{"proteinCoding":11,"total":11}}},"assemblyInfo":{"assemblyLevel":"Complete Genome","assemblyName":"ASM3861038v1","assemblyStatus":"current","assemblyType":"haploid","releaseDate":"2013-02-11","submitter":"on behalf of JCVI/Beth Israel Deaconess Medical Center/NCBI, National Center for Biotechnology Information, NIH"},"assemblyStats":{"contigL50":3,"contigN50":2192,"gcCount":"5736","gcPercent":43.0,"numberOfComponentSequences":8,"numberOfContigs":8,"numberOfScaffolds":8,"scaffoldL50":3,"scaffoldN50":2192,"totalNumberOfChromosomes":8,"totalSequenceLength":"13391","totalUngappedLength":"13391"},"currentAccession":"GCA_038610385.1","organism":{"organismName":"Influenza A virus (A/Boston/DOA47/2011(H3N2))","taxId":1167671},"sourceDatabase":"SOURCE_DATABASE_GENBANK"}
{"accession":"GCA_038610465.1","annotationInfo":{"name":"Annotation submitted by on behalf of JCVI/Beth Israel Deaconess Medical Center/NCBI, National Center for Biotechnology Information, NIH","provider":"on behalf of JCVI/Beth Israel Deaconess Medical Center/NCBI, National Center for Biotechnology Information, NIH","releaseDate":"2013-02-11","stats":{"geneCounts":{"proteinCoding":11,"total":11}}},"assemblyInfo":{"assemblyLevel":"Complete Genome","assemblyName":"ASM3861046v1","assemblyStatus":"current","assemblyType":"haploid","releaseDate":"2013-02-11","submitter":"on behalf of JCVI/Beth Israel Deaconess Medical Center/NCBI, National Center for Biotechnology Information, NIH"},"assemblyStats":{"contigL50":3,"contigN50":2192,"gcCount":"5737","gcPercent":43.0,"numberOfComponentSequences":8,"numberOfContigs":8,"numberOfScaffolds":8,"scaffoldL50":3,"scaffoldN50":2192,"totalNumberOfChromosomes":8,"totalSequenceLength":"13358","totalUngappedLength":"13358"},"currentAccession":"GCA_038610465.1","organism":{"organismName":"Influenza A virus (A/Boston/DOA45/2011(H3N2))","taxId":1167670},"sourceDatabase":"SOURCE_DATABASE_GENBANK"}
{"accession":"GCA_038610475.1","annotationInfo":{"name":"Annotation submitted by on behalf of JCVI/Beth Israel Deaconess Medical Center/NCBI, National Center for Biotechnology Information, NIH","provider":"on behalf of JCVI/Beth Israel Deaconess Medical Center/NCBI, National Center for Biotechnology Information, NIH","releaseDate":"2012-03-19","stats":{"geneCounts":{"proteinCoding":11,"total":11}}},"assemblyInfo":{"assemblyLevel":"Complete Genome","assemblyName":"ASM3861047v1","assemblyStatus":"current","assemblyType":"haploid","releaseDate":"2012-03-19","submitter":"on behalf of JCVI/Beth Israel Deaconess Medical Center/NCBI, National Center for Biotechnology Information, NIH"},"assemblyStats":{"contigL50":3,"contigN50":2192,"gcCount":"5744","gcPercent":43.0,"numberOfComponentSequences":8,"numberOfContigs":8,"numberOfScaffolds":8,"scaffoldL50":3,"scaffoldN50":2192,"totalNumberOfChromosomes":8,"totalSequenceLength":"13383","totalUngappedLength":"13383"},"currentAccession":"GCA_038610475.1","organism":{"organismName":"Influenza A virus (A/Boston/DOA51/2011(H3N2))","taxId":1093029},"sourceDatabase":"SOURCE_DATABASE_GENBANK"}
{"accession":"GCA_038610625.1","annotationInfo":{"name":"Annotation submitted by on behalf of JCVI/Beth Israel Deaconess Medical Center/NCBI, National Center for Biotechnology Information, NIH","provider":"on behalf of JCVI/Beth Israel Deaconess Medical Center/NCBI, National Center for Biotechnology Information, NIH","releaseDate":"2013-02-11","stats":{"geneCounts":{"other":1,"proteinCoding":10,"total":11}}},"assemblyInfo":{"assemblyLevel":"Complete Genome","assemblyName":"ASM3861062v1","assemblyStatus":"current","assemblyType":"haploid","bioprojectAccession":"PRJNA37813","bioprojectLineage":[{"bioprojects":[{"accession":"PRJNA37813","title":"2009 H1N1 Flu Outbreak"}]}],"releaseDate":"2013-02-11","submitter":"on behalf of JCVI/Beth Israel Deaconess Medical Center/NCBI, National Center for Biotechnology Information, NIH"},"assemblyStats":{"contigL50":3,"contigN50":2205,"gcCount":"5796","gcPercent":43.0,"numberOfComponentSequences":8,"numberOfContigs":8,"numberOfScaffolds":8,"scaffoldL50":3,"scaffoldN50":2205,"totalNumberOfChromosomes":8,"totalSequenceLength":"13407","totalUngappedLength":"13407"},"currentAccession":"GCA_038610625.1","organism":{"organismName":"Influenza A virus (A/Boston/DOA46/2011(H1N1))","taxId":1167661},"sourceDatabase":"SOURCE_DATABASE_GENBANK"}
{"accession":"GCA_038610655.1","annotationInfo":{"name":"Annotation submitted by on behalf of JCVI/Beth Israel Deaconess Medical Center/NCBI, National Center for Biotechnology Information, NIH","provider":"on behalf of JCVI/Beth Israel Deaconess Medical Center/NCBI, National Center for Biotechnology Information, NIH","releaseDate":"2012-08-22","stats":{"geneCounts":{"proteinCoding":11,"total":11}}},"assemblyInfo":{"assemblyLevel":"Complete Genome","assemblyName":"ASM3861065v1","assemblyStatus":"current","assemblyType":"haploid","releaseDate":"2012-08-22","submitter":"on behalf of JCVI/Beth Israel Deaconess Medical Center/NCBI, National Center for Biotechnology Information, NIH"},"assemblyStats":{"contigL50":3,"contigN50":2192,"gcCount":"5724","gcPercent":42.5,"numberOfComponentSequences":8,"numberOfContigs":8,"numberOfScaffolds":8,"scaffoldL50":3,"scaffoldN50":2192,"totalNumberOfChromosomes":8,"totalSequenceLength":"13389","totalUngappedLength":"13389"},"currentAccession":"GCA_038610655.1","organism":{"organismName":"Influenza A virus (A/Boston/DOA27/2011(H3N2))","taxId":1167664},"sourceDatabase":"SOURCE_DATABASE_GENBANK"}
{"accession":"GCA_038610675.1","annotationInfo":{"name":"Annotation submitted by on behalf of JCVI/Beth Israel Deaconess Medical Center/NCBI, National Center for Biotechnology Information, NIH","provider":"on behalf of JCVI/Beth Israel Deaconess Medical Center/NCBI, National Center for Biotechnology Information, NIH","releaseDate":"2012-03-19","stats":{"geneCounts":{"proteinCoding":11,"total":11}}},"assemblyInfo":{"assemblyLevel":"Complete Genome","assemblyName":"ASM3861067v1","assemblyStatus":"current","assemblyType":"haploid","releaseDate":"2012-03-19","submitter":"on behalf of JCVI/Beth Israel Deaconess Medical Center/NCBI, National Center for Biotechnology Information, NIH"},"assemblyStats":{"contigL50":3,"contigN50":2192,"gcCount":"5747","gcPercent":43.0,"numberOfComponentSequences":8,"numberOfContigs":8,"numberOfScaffolds":8,"scaffoldL50":3,"scaffoldN50":2192,"totalNumberOfChromosomes":8,"totalSequenceLength":"13383","totalUngappedLength":"13383"},"currentAccession":"GCA_038610675.1","organism":{"organismName":"Influenza A virus (A/Boston/DOA55/2011(H3N2))","taxId":1093032},"sourceDatabase":"SOURCE_DATABASE_GENBANK"}
{"accession":"GCA_038610755.1","annotationInfo":{"name":"Annotation submitted by on behalf of JCVI/Beth Israel Deaconess Medical Center/NCBI, National Center for Biotechnology Information, NIH","provider":"on behalf of JCVI/Beth Israel Deaconess Medical Center/NCBI, National Center for Biotechnology Information, NIH","releaseDate":"2013-02-11","stats":{"geneCounts":{"proteinCoding":11,"total":11}}},"assemblyInfo":{"assemblyLevel":"Complete Genome","assemblyName":"ASM3861075v1","assemblyStatus":"current","assemblyType":"haploid","releaseDate":"2013-02-11","submitter":"on behalf of JCVI/Beth Israel Deaconess Medical Center/NCBI, National Center for Biotechnology Information, NIH"},"assemblyStats":{"contigL50":3,"contigN50":2193,"gcCount":"5737","gcPercent":43.0,"numberOfComponentSequences":8,"numberOfContigs":8,"numberOfScaffolds":8,"scaffoldL50":3,"scaffoldN50":2193,"totalNumberOfChromosomes":8,"totalSequenceLength":"13368","totalUngappedLength":"13368"},"currentAccession":"GCA_038610755.1","organism":{"organismName":"Influenza A virus (A/Boston/DOA54/2011(H3N2))","taxId":1167673},"sourceDatabase":"SOURCE_DATABASE_GENBANK"}
{"accession":"GCA_038610835.1","annotationInfo":{"name":"Annotation submitted by on behalf of JCVI/Beth Israel Deaconess Medical Center/NCBI, National Center for Biotechnology Information, NIH","provider":"on behalf of JCVI/Beth Israel Deaconess Medical Center/NCBI, National Center for Biotechnology Information, NIH","releaseDate":"2013-02-11","stats":{"geneCounts":{"proteinCoding":11,"total":11}}},"assemblyInfo":{"assemblyLevel":"Complete Genome","assemblyName":"ASM3861083v1","assemblyStatus":"current","assemblyType":"haploid","releaseDate":"2013-02-11","submitter":"on behalf of JCVI/Beth Israel Deaconess Medical Center/NCBI, National Center for Biotechnology Information, NIH"},"assemblyStats":{"contigL50":3,"contigN50":2192,"gcCount":"5726","gcPercent":43.0,"numberOfComponentSequences":8,"numberOfContigs":8,"numberOfScaffolds":8,"scaffoldL50":3,"scaffoldN50":2192,"totalNumberOfChromosomes":8,"totalSequenceLength":"13390","totalUngappedLength":"13390"},"currentAccession":"GCA_038610835.1","organism":{"organismName":"Influenza A virus (A/Boston/DOA50/2011(H3N2))","taxId":1167672},"sourceDatabase":"SOURCE_DATABASE_GENBANK"}
{"accession":"GCA_038610855.1","annotationInfo":{"name":"Annotation submitted by on behalf of JCVI/Beth Israel Deaconess Medical Center/NCBI, National Center for Biotechnology Information, NIH","provider":"on behalf of JCVI/Beth Israel Deaconess Medical Center/NCBI, National Center for Biotechnology Information, NIH","releaseDate":"2012-03-19","stats":{"geneCounts":{"proteinCoding":11,"total":11}}},"assemblyInfo":{"assemblyLevel":"Complete Genome","assemblyName":"ASM3861085v1","assemblyStatus":"current","assemblyType":"haploid","releaseDate":"2012-03-19","submitter":"on behalf of JCVI/Beth Israel Deaconess Medical Center/NCBI, National Center for Biotechnology Information, NIH"},"assemblyStats":{"contigL50":3,"contigN50":2192,"gcCount":"5750","gcPercent":43.0,"numberOfComponentSequences":8,"numberOfContigs":8,"numberOfScaffolds":8,"scaffoldL50":3,"scaffoldN50":2192,"totalNumberOfChromosomes":8,"totalSequenceLength":"13385","totalUngappedLength":"13385"},"currentAccession":"GCA_038610855.1","organism":{"organismName":"Influenza A virus (A/Boston/DOA52/2011(H3N2))","taxId":1093030},"sourceDatabase":"SOURCE_DATABASE_GENBANK"}
{"accession":"GCA_038610985.1","annotationInfo":{"name":"Annotation submitted by on behalf of JCVI/Beth Israel Deaconess Medical Center/NCBI, National Center for Biotechnology Information, NIH","provider":"on behalf of JCVI/Beth Israel Deaconess Medical Center/NCBI, National Center for Biotechnology Information, NIH","releaseDate":"2013-02-11","stats":{"geneCounts":{"proteinCoding":11,"total":11}}},"assemblyInfo":{"assemblyLevel":"Complete Genome","assemblyName":"ASM3861098v1","assemblyStatus":"current","assemblyType":"haploid","releaseDate":"2013-02-11","submitter":"on behalf of JCVI/Beth Israel Deaconess Medical Center/NCBI, National Center for Biotechnology Information, NIH"},"assemblyStats":{"contigL50":3,"contigN50":2192,"gcCount":"5753","gcPercent":43.0,"numberOfComponentSequences":8,"numberOfContigs":8,"numberOfScaffolds":8,"scaffoldL50":3,"scaffoldN50":2192,"totalNumberOfChromosomes":8,"totalSequenceLength":"13393","totalUngappedLength":"13393"},"currentAccession":"GCA_038610985.1","organism":{"organismName":"Influenza A virus (A/Boston/DOA60/2011(H3N2))","taxId":1167674},"sourceDatabase":"SOURCE_DATABASE_GENBANK"}
{"accession":"GCA_038611035.1","annotationInfo":{"name":"Annotation submitted by on behalf of JCVI/Beth Israel Deaconess Medical Center/NCBI, National Center for Biotechnology Information, NIH","provider":"on behalf of JCVI/Beth Israel Deaconess Medical Center/NCBI, National Center for Biotechnology Information, NIH","releaseDate":"2013-02-11","stats":{"geneCounts":{"other":1,"proteinCoding":10,"total":11}}},"assemblyInfo":{"assemblyLevel":"Complete Genome","assemblyName":"ASM3861103v1","assemblyStatus":"current","assemblyType":"haploid","bioprojectAccession":"PRJNA37813","bioprojectLineage":[{"bioprojects":[{"accession":"PRJNA37813","title":"2009 H1N1 Flu Outbreak"}]}],"releaseDate":"2013-02-11","submitter":"on behalf of JCVI/Beth Israel Deaconess Medical Center/NCBI, National Center for Biotechnology Information, NIH"},"assemblyStats":{"contigL50":3,"contigN50":2181,"gcCount":"5775","gcPercent":43.5,"numberOfComponentSequences":8,"numberOfContigs":8,"numberOfScaffolds":8,"scaffoldL50":3,"scaffoldN50":2181,"totalNumberOfChromosomes":8,"totalSequenceLength":"13351","totalUngappedLength":"13351"},"currentAccession":"GCA_038611035.1","organism":{"organismName":"Influenza A virus (A/Boston/DOA53/2011(H1N1))","taxId":1167663},"sourceDatabase":"SOURCE_DATABASE_GENBANK"}
{"accession":"GCA_038611085.1","annotationInfo":{"name":"Annotation submitted by on behalf of JCVI/Beth Israel Deaconess Medical Center/NCBI, National Center for Biotechnology Information, NIH","provider":"on behalf of JCVI/Beth Israel Deaconess Medical Center/NCBI, National Center for Biotechnology Information, NIH","releaseDate":"2013-02-11","stats":{"geneCounts":{"proteinCoding":11,"total":11}}},"assemblyInfo":{"assemblyLevel":"Complete Genome","assemblyName":"ASM3861108v1","assemblyStatus":"current","assemblyType":"haploid","releaseDate":"2013-02-11","submitter":"on behalf of JCVI/Beth Israel Deaconess Medical Center/NCBI, National Center for Biotechnology Information, NIH"},"assemblyStats":{"contigL50":3,"contigN50":2193,"gcCount":"5740","gcPercent":43.0,"numberOfComponentSequences":8,"numberOfContigs":8,"numberOfScaffolds":8,"scaffoldL50":3,"scaffoldN50":2193,"totalNumberOfChromosomes":8,"totalSequenceLength":"13368","totalUngappedLength":"13368"},"currentAccession":"GCA_038611085.1","organism":{"organismName":"Influenza A virus (A/Boston/DOA63/2011(H3N2))","taxId":1167675},"sourceDatabase":"SOURCE_DATABASE_GENBANK"}
{"accession":"GCA_038611145.1","annotationInfo":{"name":"Annotation submitted by on behalf of JCVI/Beth Israel Deaconess Medical Center/NCBI, National Center for Biotechnology Information, NIH","provider":"on behalf of JCVI/Beth Israel Deaconess Medical Center/NCBI, National Center for Biotechnology Information, NIH","releaseDate":"2012-03-19","stats":{"geneCounts":{"proteinCoding":11,"total":11}}},"assemblyInfo":{"assemblyLevel":"Complete Genome","assemblyName":"ASM3861114v1","assemblyStatus":"current","assemblyType":"haploid","releaseDate":"2012-03-19","submitter":"on behalf of JCVI/Beth Israel Deaconess Medical Center/NCBI, National Center for Biotechnology Information, NIH"},"assemblyStats":{"contigL50":3,"contigN50":2192,"gcCount":"5740","gcPercent":43.0,"numberOfComponentSequences":8,"numberOfContigs":8,"numberOfScaffolds":8,"scaffoldL50":3,"scaffoldN50":2192,"totalNumberOfChromosomes":8,"totalSequenceLength":"13377","totalUngappedLength":"13377"},"currentAccession":"GCA_038611145.1","organism":{"organismName":"Influenza A virus (A/Boston/DOA64/2011(H3N2))","taxId":1093043},"sourceDatabase":"SOURCE_DATABASE_GENBANK"}
{"accession":"GCA_038611235.1","annotationInfo":{"name":"Annotation submitted by on behalf of JCVI/Beth Israel Deaconess Medical Center/NCBI, National Center for Biotechnology Information, NIH","provider":"on behalf of JCVI/Beth Israel Deaconess Medical Center/NCBI, National Center for Biotechnology Information, NIH","releaseDate":"2012-03-19","stats":{"geneCounts":{"proteinCoding":11,"total":11}}},"assemblyInfo":{"assemblyLevel":"Complete Genome","assemblyName":"ASM3861123v1","assemblyStatus":"current","assemblyType":"haploid","releaseDate":"2012-03-19","submitter":"on behalf of JCVI/Beth Israel Deaconess Medical Center/NCBI, National Center for Biotechnology Information, NIH"},"assemblyStats":{"contigL50":3,"contigN50":2192,"gcCount":"5725","gcPercent":43.0,"numberOfComponentSequences":8,"numberOfContigs":8,"numberOfScaffolds":8,"scaffoldL50":3,"scaffoldN50":2192,"totalNumberOfChromosomes":8,"totalSequenceLength":"13384","totalUngappedLength":"13384"},"currentAccession":"GCA_038611235.1","organism":{"organismName":"Influenza A virus (A/Boston/DOA57/2011(H3N2))","taxId":1093033},"sourceDatabase":"SOURCE_DATABASE_GENBANK"}
{"accession":"GCA_038611245.1","annotationInfo":{"name":"Annotation submitted by on behalf of JCVI/Beth Israel Deaconess Medical Center/NCBI, National Center for Biotechnology Information, NIH","provider":"on behalf of JCVI/Beth Israel Deaconess Medical Center/NCBI, National Center for Biotechnology Information, NIH","releaseDate":"2012-03-19","stats":{"geneCounts":{"proteinCoding":11,"total":11}}},"assemblyInfo":{"assemblyLevel":"Complete Genome","assemblyName":"ASM3861124v1","assemblyStatus":"current","assemblyType":"haploid","releaseDate":"2012-03-19","submitter":"on behalf of JCVI/Beth Israel Deaconess Medical Center/NCBI, National Center for Biotechnology Information, NIH"},"assemblyStats":{"contigL50":3,"contigN50":2192,"gcCount":"5741","gcPercent":43.0,"numberOfComponentSequences":8,"numberOfContigs":8,"numberOfScaffolds":8,"scaffoldL50":3,"scaffoldN50":2192,"totalNumberOfChromosomes":8,"totalSequenceLength":"13381","totalUngappedLength":"13381"},"currentAccession":"GCA_038611245.1","organism":{"organismName":"Influenza A virus (A/Boston/DOA67/2011(H3N2))","taxId":1093039},"sourceDatabase":"SOURCE_DATABASE_GENBANK"}
{"accession":"GCA_038611355.1","annotationInfo":{"name":"Annotation submitted by on behalf of JCVI/Beth Israel Deaconess Medical Center/NCBI, National Center for Biotechnology Information, NIH","provider":"on behalf of JCVI/Beth Israel Deaconess Medical Center/NCBI, National Center for Biotechnology Information, NIH","releaseDate":"2012-03-19","stats":{"geneCounts":{"proteinCoding":11,"total":11}}},"assemblyInfo":{"assemblyLevel":"Complete Genome","assemblyName":"ASM3861135v1","assemblyStatus":"current","assemblyType":"haploid","releaseDate":"2012-03-19","submitter":"on behalf of JCVI/Beth Israel Deaconess Medical Center/NCBI, National Center for Biotechnology Information, NIH"},"assemblyStats":{"contigL50":3,"contigN50":2192,"gcCount":"5748","gcPercent":43.0,"numberOfComponentSequences":8,"numberOfContigs":8,"numberOfScaffolds":8,"scaffoldL50":3,"scaffoldN50":2192,"totalNumberOfChromosomes":8,"totalSequenceLength":"13383","totalUngappedLength":"13383"},"currentAccession":"GCA_038611355.1","organism":{"organismName":"Influenza A virus (A/Boston/DOA61/2011(H3N2))","taxId":1093035},"sourceDatabase":"SOURCE_DATABASE_GENBANK"}
{"accession":"GCA_038611515.1","annotationInfo":{"name":"Annotation submitted by on behalf of JCVI/Beth Israel Deaconess Medical Center/NCBI, National Center for Biotechnology Information, NIH","provider":"on behalf of JCVI/Beth Israel Deaconess Medical Center/NCBI, National Center for Biotechnology Information, NIH","releaseDate":"2012-03-19","stats":{"geneCounts":{"proteinCoding":11,"total":11}}},"assemblyInfo":{"assemblyLevel":"Complete Genome","assemblyName":"ASM3861151v1","assemblyStatus":"current","assemblyType":"haploid","releaseDate":"2012-03-19","submitter":"on behalf of JCVI/Beth Israel Deaconess Medical Center/NCBI, National Center for Biotechnology Information, NIH"},"assemblyStats":{"contigL50":3,"contigN50":2192,"gcCount":"5749","gcPercent":43.0,"numberOfComponentSequences":8,"numberOfContigs":8,"numberOfScaffolds":8,"scaffoldL50":3,"scaffoldN50":2192,"totalNumberOfChromosomes":8,"totalSequenceLength":"13383","totalUngappedLength":"13383"},"currentAccession":"GCA_038611515.1","organism":{"organismName":"Influenza A virus (A/Boston/DOA66/2011(H3N2))","taxId":1093038},"sourceDatabase":"SOURCE_DATABASE_GENBANK"}
{"accession":"GCA_038611625.1","annotationInfo":{"name":"Annotation submitted by on behalf of JCVI/Beth Israel Deaconess Medical Center/NCBI, National Center for Biotechnology Information, NIH","provider":"on behalf of JCVI/Beth Israel Deaconess Medical Center/NCBI, National Center for Biotechnology Information, NIH","releaseDate":"2012-05-04","stats":{"geneCounts":{"proteinCoding":11,"total":11}}},"assemblyInfo":{"assemblyLevel":"Complete Genome","assemblyName":"ASM3861162v1","assemblyStatus":"current","assemblyType":"haploid","releaseDate":"2012-05-04","submitter":"on behalf of JCVI/Beth Israel Deaconess Medical Center/NCBI, National Center for Biotechnology Information, NIH"},"assemblyStats":{"contigL50":3,"contigN50":2192,"gcCount":"5713","gcPercent":43.0,"numberOfComponentSequences":8,"numberOfContigs":8,"numberOfScaffolds":8,"scaffoldL50":3,"scaffoldN50":2192,"totalNumberOfChromosomes":8,"totalSequenceLength":"13350","totalUngappedLength":"13350"},"currentAccession":"GCA_038611625.1","organism":{"organismName":"Influenza A virus (A/Boston/DOA68/2011(H3N2))","taxId":1093040},"sourceDatabase":"SOURCE_DATABASE_GENBANK"}
{"accession":"GCA_038611775.1","annotationInfo":{"name":"Annotation submitted by on behalf of JCVI/Beth Israel Deaconess Medical Center/NCBI, National Center for Biotechnology Information, NIH","provider":"on behalf of JCVI/Beth Israel Deaconess Medical Center/NCBI, National Center for Biotechnology Information, NIH","releaseDate":"2012-03-19","stats":{"geneCounts":{"proteinCoding":11,"total":11}}},"assemblyInfo":{"assemblyLevel":"Complete Genome","assemblyName":"ASM3861177v1","assemblyStatus":"current","assemblyType":"haploid","releaseDate":"2012-03-19","submitter":"on behalf of JCVI/Beth Israel Deaconess Medical Center/NCBI, National Center for Biotechnology Information, NIH"},"assemblyStats":{"contigL50":3,"contigN50":2192,"gcCount":"5750","gcPercent":43.0,"numberOfComponentSequences":8,"numberOfContigs":8,"numberOfScaffolds":8,"scaffoldL50":3,"scaffoldN50":2192,"totalNumberOfChromosomes":8,"totalSequenceLength":"13382","totalUngappedLength":"13382"},"currentAccession":"GCA_038611775.1","organism":{"organismName":"Influenza A virus (A/Boston/DOA71/2011(H3N2))","taxId":1093042},"sourceDatabase":"SOURCE_DATABASE_GENBANK"}
{"accession":"GCA_038611955.1","annotationInfo":{"name":"Annotation submitted by on behalf of JCVI/Beth Israel Deaconess Medical Center/NCBI, National Center for Biotechnology Information, NIH","provider":"on behalf of JCVI/Beth Israel Deaconess Medical Center/NCBI, National Center for Biotechnology Information, NIH","releaseDate":"2012-03-19","stats":{"geneCounts":{"other":1,"proteinCoding":10,"total":11}}},"assemblyInfo":{"assemblyLevel":"Complete Genome","assemblyName":"ASM3861195v1","assemblyStatus":"current","assemblyType":"haploid","bioprojectAccession":"PRJNA37813","bioprojectLineage":[{"bioprojects":[{"accession":"PRJNA37813","title":"2009 H1N1 Flu Outbreak"}]}],"releaseDate":"2012-03-19","submitter":"on behalf of JCVI/Beth Israel Deaconess Medical Center/NCBI, National Center for Biotechnology Information, NIH"},"assemblyStats":{"contigL50":3,"contigN50":2175,"gcCount":"5767","gcPercent":43.5,"numberOfComponentSequences":8,"numberOfContigs":8,"numberOfScaffolds":8,"scaffoldL50":3,"scaffoldN50":2175,"totalNumberOfChromosomes":8,"totalSequenceLength":"13285","totalUngappedLength":"13285"},"currentAccession":"GCA_038611955.1","organism":{"organismName":"Influenza A virus (A/Boston/DOA73/2011(H1N1))","taxId":1092998},"sourceDatabase":"SOURCE_DATABASE_GENBANK"}
{"accession":"GCA_038612045.1","annotationInfo":{"name":"Annotation submitted by on behalf of JCVI/Beth Israel Deaconess Medical Center/NCBI, National Center for Biotechnology Information, NIH","provider":"on behalf of JCVI/Beth Israel Deaconess Medical Center/NCBI, National Center for Biotechnology Information, NIH","releaseDate":"2012-03-19","stats":{"geneCounts":{"proteinCoding":11,"total":11}}},"assemblyInfo":{"assemblyLevel":"Complete Genome","assemblyName":"ASM3861204v1","assemblyStatus":"current","assemblyType":"haploid","releaseDate":"2012-03-19","submitter":"on behalf of JCVI/Beth Israel Deaconess Medical Center/NCBI, National Center for Biotechnology Information, NIH"},"assemblyStats":{"contigL50":3,"contigN50":2192,"gcCount":"5740","gcPercent":43.0,"numberOfComponentSequences":8,"numberOfContigs":8,"numberOfScaffolds":8,"scaffoldL50":3,"scaffoldN50":2192,"totalNumberOfChromosomes":8,"totalSequenceLength":"13391","totalUngappedLength":"13391"},"currentAccession":"GCA_038612045.1","organism":{"organismName":"Influenza A virus (A/Boston/DOA69/2011(H3N2))","taxId":1093041},"sourceDatabase":"SOURCE_DATABASE_GENBANK"}
{"accession":"GCA_038612075.1","annotationInfo":{"name":"Annotation submitted by on behalf of JCVI/Beth Israel Deaconess Medical Center/NCBI, National Center for Biotechnology Information, NIH","provider":"on behalf of JCVI/Beth Israel Deaconess Medical Center/NCBI, National Center for Biotechnology Information, NIH","releaseDate":"2012-05-07","stats":{"geneCounts":{"proteinCoding":11,"total":11}}},"assemblyInfo":{"assemblyLevel":"Complete Genome","assemblyName":"ASM3861207v1","assemblyStatus":"current","assemblyType":"haploid","releaseDate":"2012-05-07","submitter":"on behalf of JCVI/Beth Israel Deaconess Medical Center/NCBI, National Center for Biotechnology Information, NIH"},"assemblyStats":{"contigL50":3,"contigN50":2192,"gcCount":"5717","gcPercent":42.5,"numberOfComponentSequences":8,"numberOfContigs":8,"numberOfScaffolds":8,"scaffoldL50":3,"scaffoldN50":2192,"totalNumberOfChromosomes":8,"totalSequenceLength":"13378","totalUngappedLength":"13378"},"currentAccession":"GCA_038612075.1","organism":{"organismName":"Influenza A virus (A/Boston/DOA74/2011(H3N2))","taxId":1093044},"sourceDatabase":"SOURCE_DATABASE_GENBANK"}
{"accession":"GCA_038612105.1","annotationInfo":{"name":"Annotation submitted by on behalf of JCVI/Beth Israel Deaconess Medical Center/NCBI, National Center for Biotechnology Information, NIH","provider":"on behalf of JCVI/Beth Israel Deaconess Medical Center/NCBI, National Center for Biotechnology Information, NIH","releaseDate":"2012-03-19","stats":{"geneCounts":{"other":1,"proteinCoding":10,"total":11}}},"assemblyInfo":{"assemblyLevel":"Complete Genome","assemblyName":"ASM3861210v1","assemblyStatus":"current","assemblyType":"haploid","bioprojectAccession":"PRJNA37813","bioprojectLineage":[{"bioprojects":[{"accession":"PRJNA37813","title":"2009 H1N1 Flu Outbreak"}]}],"releaseDate":"2012-03-19","submitter":"on behalf of JCVI/Beth Israel Deaconess Medical Center/NCBI, National Center for Biotechnology Information, NIH"},"assemblyStats":{"contigL50":3,"contigN50":2175,"gcCount":"5770","gcPercent":43.5,"numberOfComponentSequences":8,"numberOfContigs":8,"numberOfScaffolds":8,"scaffoldL50":3,"scaffoldN50":2175,"totalNumberOfChromosomes":8,"totalSequenceLength":"13285","totalUngappedLength":"13285"},"currentAccession":"GCA_038612105.1","organism":{"organismName":"Influenza A virus (A/Boston/DOA70/2011(H1N1))","taxId":1092997},"sourceDatabase":"SOURCE_DATABASE_GENBANK"}
{"accession":"GCA_038612195.1","annotationInfo":{"name":"Annotation submitted by on behalf of JCVI/Beth Israel Deaconess Medical Center/NCBI, National Center for Biotechnology Information, NIH","provider":"on behalf of JCVI/Beth Israel Deaconess Medical Center/NCBI, National Center for Biotechnology Information, NIH","releaseDate":"2012-03-19","stats":{"geneCounts":{"proteinCoding":11,"total":11}}},"assemblyInfo":{"assemblyLevel":"Complete Genome","assemblyName":"ASM3861219v1","assemblyStatus":"current","assemblyType":"haploid","releaseDate":"2012-03-19","submitter":"on behalf of JCVI/Beth Israel Deaconess Medical Center/NCBI, National Center for Biotechnology Information, NIH"},"assemblyStats":{"contigL50":3,"contigN50":2192,"gcCount":"5719","gcPercent":42.5,"numberOfComponentSequences":8,"numberOfContigs":8,"numberOfScaffolds":8,"scaffoldL50":3,"scaffoldN50":2192,"totalNumberOfChromosomes":8,"totalSequenceLength":"13382","totalUngappedLength":"13382"},"currentAccession":"GCA_038612195.1","organism":{"organismName":"Influenza A virus (A/Boston/DOA78/2011(H3N2))","taxId":1093046},"sourceDatabase":"SOURCE_DATABASE_GENBANK"}
{"accession":"GCA_038612235.1","annotationInfo":{"name":"Annotation submitted by on behalf of JCVI/Beth Israel Deaconess Medical Center/NCBI, National Center for Biotechnology Information, NIH","provider":"on behalf of JCVI/Beth Israel Deaconess Medical Center/NCBI, National Center for Biotechnology Information, NIH","releaseDate":"2012-03-19","stats":{"geneCounts":{"proteinCoding":11,"total":11}}},"assemblyInfo":{"assemblyLevel":"Complete Genome","assemblyName":"ASM3861223v1","assemblyStatus":"current","assemblyType":"haploid","releaseDate":"2012-03-19","submitter":"on behalf of JCVI/Beth Israel Deaconess Medical Center/NCBI, National Center for Biotechnology Information, NIH"},"assemblyStats":{"contigL50":3,"contigN50":2192,"gcCount":"5718","gcPercent":42.5,"numberOfComponentSequences":8,"numberOfContigs":8,"numberOfScaffolds":8,"scaffoldL50":3,"scaffoldN50":2192,"totalNumberOfChromosomes":8,"totalSequenceLength":"13385","totalUngappedLength":"13385"},"currentAccession":"GCA_038612235.1","organism":{"organismName":"Influenza A virus (A/Boston/DOA80/2011(H3N2))","taxId":1093048},"sourceDatabase":"SOURCE_DATABASE_GENBANK"}
{"accession":"GCA_038612275.1","annotationInfo":{"name":"Annotation submitted by on behalf of JCVI/Beth Israel Deaconess Medical Center/NCBI, National Center for Biotechnology Information, NIH","provider":"on behalf of JCVI/Beth Israel Deaconess Medical Center/NCBI, National Center for Biotechnology Information, NIH","releaseDate":"2012-03-19","stats":{"geneCounts":{"proteinCoding":11,"total":11}}},"assemblyInfo":{"assemblyLevel":"Complete Genome","assemblyName":"ASM3861227v1","assemblyStatus":"current","assemblyType":"haploid","releaseDate":"2012-03-19","submitter":"on behalf of JCVI/Beth Israel Deaconess Medical Center/NCBI, National Center for Biotechnology Information, NIH"},"assemblyStats":{"contigL50":3,"contigN50":2192,"gcCount":"5729","gcPercent":43.0,"numberOfComponentSequences":8,"numberOfContigs":8,"numberOfScaffolds":8,"scaffoldL50":3,"scaffoldN50":2192,"totalNumberOfChromosomes":8,"totalSequenceLength":"13385","totalUngappedLength":"13385"},"currentAccession":"GCA_038612275.1","organism":{"organismName":"Influenza A virus (A/Boston/DOA81/2011(H3N2))","taxId":1093049},"sourceDatabase":"SOURCE_DATABASE_GENBANK"}
{"accession":"GCA_038612505.1","annotationInfo":{"name":"Annotation submitted by on behalf of JCVI/Beth Israel Deaconess Medical Center/NCBI, National Center for Biotechnology Information, NIH","provider":"on behalf of JCVI/Beth Israel Deaconess Medical Center/NCBI, National Center for Biotechnology Information, NIH","releaseDate":"2012-03-19","stats":{"geneCounts":{"proteinCoding":11,"total":11}}},"assemblyInfo":{"assemblyLevel":"Complete Genome","assemblyName":"ASM3861250v1","assemblyStatus":"current","assemblyType":"haploid","releaseDate":"2012-03-19","submitter":"on behalf of JCVI/Beth Israel Deaconess Medical Center/NCBI, National Center for Biotechnology Information, NIH"},"assemblyStats":{"contigL50":3,"contigN50":2192,"gcCount":"5734","gcPercent":43.0,"numberOfComponentSequences":8,"numberOfContigs":8,"numberOfScaffolds":8,"scaffoldL50":3,"scaffoldN50":2192,"totalNumberOfChromosomes":8,"totalSequenceLength":"13387","totalUngappedLength":"13387"},"currentAccession":"GCA_038612505.1","organism":{"organismName":"Influenza A virus (A/Boston/DOA75/2011(H3N2))","taxId":1093055},"sourceDatabase":"SOURCE_DATABASE_GENBANK"}
{"accession":"GCA_038612525.1","annotationInfo":{"name":"Annotation submitted by on behalf of JCVI/Beth Israel Deaconess Medical Center/NCBI, National Center for Biotechnology Information, NIH","provider":"on behalf of JCVI/Beth Israel Deaconess Medical Center/NCBI, National Center for Biotechnology Information, NIH","releaseDate":"2012-03-19","stats":{"geneCounts":{"proteinCoding":11,"total":11}}},"assemblyInfo":{"assemblyLevel":"Complete Genome","assemblyName":"ASM3861252v1","assemblyStatus":"current","assemblyType":"haploid","releaseDate":"2012-03-19","submitter":"on behalf of JCVI/Beth Israel Deaconess Medical Center/NCBI, National Center for Biotechnology Information, NIH"},"assemblyStats":{"contigL50":3,"contigN50":2192,"gcCount":"5743","gcPercent":43.0,"numberOfComponentSequences":8,"numberOfContigs":8,"numberOfScaffolds":8,"scaffoldL50":3,"scaffoldN50":2192,"totalNumberOfChromosomes":8,"totalSequenceLength":"13382","totalUngappedLength":"13382"},"currentAccession":"GCA_038612525.1","organism":{"organismName":"Influenza A virus (A/Boston/DOA79/2011(H3N2))","taxId":1093047},"sourceDatabase":"SOURCE_DATABASE_GENBANK"}
{"accession":"GCA_038612545.1","annotationInfo":{"name":"Annotation submitted by on behalf of JCVI/Beth Israel Deaconess Medical Center/NCBI, National Center for Biotechnology Information, NIH","provider":"on behalf of JCVI/Beth Israel Deaconess Medical Center/NCBI, National Center for Biotechnology Information, NIH","releaseDate":"2012-03-19","stats":{"geneCounts":{"proteinCoding":11,"total":11}}},"assemblyInfo":{"assemblyLevel":"Complete Genome","assemblyName":"ASM3861254v1","assemblyStatus":"current","assemblyType":"haploid","releaseDate":"2012-03-19","submitter":"on behalf of JCVI/Beth Israel Deaconess Medical Center/NCBI, National Center for Biotechnology Information, NIH"},"assemblyStats":{"contigL50":3,"contigN50":2192,"gcCount":"5728","gcPercent":43.0,"numberOfComponentSequences":8,"numberOfContigs":8,"numberOfScaffolds":8,"scaffoldL50":3,"scaffoldN50":2192,"totalNumberOfChromosomes":8,"totalSequenceLength":"13387","totalUngappedLength":"13387"},"currentAccession":"GCA_038612545.1","organism":{"organismName":"Influenza A virus (A/Boston/DOA77/2011(H3N2))","taxId":1093045},"sourceDatabase":"SOURCE_DATABASE_GENBANK"}
{"accession":"GCA_038612555.1","annotationInfo":{"name":"Annotation submitted by on behalf of JCVI/Beth Israel Deaconess Medical Center/NCBI, National Center for Biotechnology Information, NIH","provider":"on behalf of JCVI/Beth Israel Deaconess Medical Center/NCBI, National Center for Biotechnology Information, NIH","releaseDate":"2012-03-19","stats":{"geneCounts":{"proteinCoding":11,"total":11}}},"assemblyInfo":{"assemblyLevel":"Complete Genome","assemblyName":"ASM3861255v1","assemblyStatus":"current","assemblyType":"haploid","releaseDate":"2012-03-19","submitter":"on behalf of JCVI/Beth Israel Deaconess Medical Center/NCBI, National Center for Biotechnology Information, NIH"},"assemblyStats":{"contigL50":3,"contigN50":2192,"gcCount":"5746","gcPercent":43.0,"numberOfComponentSequences":8,"numberOfContigs":8,"numberOfScaffolds":8,"scaffoldL50":3,"scaffoldN50":2192,"totalNumberOfChromosomes":8,"totalSequenceLength":"13382","totalUngappedLength":"13382"},"currentAccession":"GCA_038612555.1","organism":{"organismName":"Influenza A virus (A/Boston/DOA85/2011(H3N2))","taxId":1093052},"sourceDatabase":"SOURCE_DATABASE_GENBANK"}
{"accession":"GCA_038612665.1","annotationInfo":{"name":"Annotation submitted by on behalf of JCVI/Beth Israel Deaconess Medical Center/NCBI, National Center for Biotechnology Information, NIH","provider":"on behalf of JCVI/Beth Israel Deaconess Medical Center/NCBI, National Center for Biotechnology Information, NIH","releaseDate":"2012-03-19","stats":{"geneCounts":{"proteinCoding":11,"total":11}}},"assemblyInfo":{"assemblyLevel":"Complete Genome","assemblyName":"ASM3861266v1","assemblyStatus":"current","assemblyType":"haploid","releaseDate":"2012-03-19","submitter":"on behalf of JCVI/Beth Israel Deaconess Medical Center/NCBI, National Center for Biotechnology Information, NIH"},"assemblyStats":{"contigL50":3,"contigN50":2192,"gcCount":"5750","gcPercent":43.0,"numberOfComponentSequences":8,"numberOfContigs":8,"numberOfScaffolds":8,"scaffoldL50":3,"scaffoldN50":2192,"totalNumberOfChromosomes":8,"totalSequenceLength":"13385","totalUngappedLength":"13385"},"currentAccession":"GCA_038612665.1","organism":{"organismName":"Influenza A virus (A/Boston/DOA82/2011(H3N2))","taxId":1093050},"sourceDatabase":"SOURCE_DATABASE_GENBANK"}
{"accession":"GCA_038612875.1","annotationInfo":{"name":"Annotation submitted by on behalf of JCVI/Beth Israel Deaconess Medical Center/NCBI, National Center for Biotechnology Information, NIH","provider":"on behalf of JCVI/Beth Israel Deaconess Medical Center/NCBI, National Center for Biotechnology Information, NIH","releaseDate":"2012-05-07","stats":{"geneCounts":{"proteinCoding":10,"total":10}}},"assemblyInfo":{"assemblyLevel":"Chromosome","assemblyName":"ASM3861287v1","assemblyStatus":"current","assemblyType":"haploid","releaseDate":"2012-05-07","submitter":"on behalf of JCVI/Beth Israel Deaconess Medical Center/NCBI, National Center for Biotechnology Information, NIH"},"assemblyStats":{"contigL50":4,"contigN50":999,"gcCount":"4376","gcPercent":43.0,"numberOfComponentSequences":8,"numberOfContigs":10,"numberOfScaffolds":8,"scaffoldL50":3,"scaffoldN50":1731,"totalNumberOfChromosomes":8,"totalSequenceLength":"10711","totalUngappedLength":"10122"},"currentAccession":"GCA_038612875.1","organism":{"organismName":"Influenza A virus (A/Boston/DOA83/2011(H3N2))","taxId":1093051},"sourceDatabase":"SOURCE_DATABASE_GENBANK"}
{"accession":"GCA_038613065.1","annotationInfo":{"name":"Annotation submitted by on behalf of JCVI/Beth Israel Deaconess Medical Center/NCBI, National Center for Biotechnology Information, NIH","provider":"on behalf of JCVI/Beth Israel Deaconess Medical Center/NCBI, National Center for Biotechnology Information, NIH","releaseDate":"2012-03-19","stats":{"geneCounts":{"proteinCoding":11,"total":11}}},"assemblyInfo":{"assemblyLevel":"Complete Genome","assemblyName":"ASM3861306v1","assemblyStatus":"current","assemblyType":"haploid","releaseDate":"2012-03-19","submitter":"on behalf of JCVI/Beth Israel Deaconess Medical Center/NCBI, National Center for Biotechnology Information, NIH"},"assemblyStats":{"contigL50":3,"contigN50":2192,"gcCount":"5723","gcPercent":43.0,"numberOfComponentSequences":8,"numberOfContigs":8,"numberOfScaffolds":8,"scaffoldL50":3,"scaffoldN50":2192,"totalNumberOfChromosomes":8,"totalSequenceLength":"13380","totalUngappedLength":"13380"},"currentAccession":"GCA_038613065.1","organism":{"organismName":"Influenza A virus (A/Boston/DOA86/2011(H3N2))","taxId":1093053},"sourceDatabase":"SOURCE_DATABASE_GENBANK"}
{"accession":"GCA_038613505.1","annotationInfo":{"name":"Annotation submitted by on behalf of JCVI/Beth Israel Deaconess Medical Center/NCBI, National Center for Biotechnology Information, NIH","provider":"on behalf of JCVI/Beth Israel Deaconess Medical Center/NCBI, National Center for Biotechnology Information, NIH","releaseDate":"2012-03-19","stats":{"geneCounts":{"proteinCoding":11,"total":11}}},"assemblyInfo":{"assemblyLevel":"Complete Genome","assemblyName":"ASM3861350v1","assemblyStatus":"current","assemblyType":"haploid","releaseDate":"2012-03-19","submitter":"on behalf of JCVI/Beth Israel Deaconess Medical Center/NCBI, National Center for Biotechnology Information, NIH"},"assemblyStats":{"contigL50":3,"contigN50":2192,"gcCount":"5727","gcPercent":43.0,"numberOfComponentSequences":8,"numberOfContigs":8,"numberOfScaffolds":8,"scaffoldL50":3,"scaffoldN50":2192,"totalNumberOfChromosomes":8,"totalSequenceLength":"13383","totalUngappedLength":"13383"},"currentAccession":"GCA_038613505.1","organism":{"organismName":"Influenza A virus (A/Boston/DOA87/2011(H3N2))","taxId":1093054},"sourceDatabase":"SOURCE_DATABASE_GENBANK"}
{"accession":"GCA_038614585.1","annotationInfo":{"name":"Annotation submitted by on behalf of JCVI/IPB-LACEN/RS, Brazil/NCBI, National Center for Biotechnology Information, NIH","provider":"on behalf of JCVI/IPB-LACEN/RS, Brazil/NCBI, National Center for Biotechnology Information, NIH","releaseDate":"2012-05-30","stats":{"geneCounts":{"other":1,"proteinCoding":10,"total":11}}},"assemblyInfo":{"assemblyLevel":"Complete Genome","assemblyName":"ASM3861458v1","assemblyStatus":"current","assemblyType":"haploid","bioprojectAccession":"PRJNA37813","bioprojectLineage":[{"bioprojects":[{"accession":"PRJNA37813","title":"2009 H1N1 Flu Outbreak"}]}],"releaseDate":"2012-05-30","submitter":"on behalf of JCVI/IPB-LACEN/RS, Brazil/NCBI, National Center for Biotechnology Information, NIH"},"assemblyStats":{"contigL50":3,"contigN50":2208,"gcCount":"5797","gcPercent":43.0,"numberOfComponentSequences":8,"numberOfContigs":8,"numberOfScaffolds":8,"scaffoldL50":3,"scaffoldN50":2208,"totalNumberOfChromosomes":8,"totalSequenceLength":"13406","totalUngappedLength":"13406"},"currentAccession":"GCA_038614585.1","organism":{"organismName":"Influenza A virus (A/Brazil/AVS11/2011(H1N1))","taxId":1194304},"sourceDatabase":"SOURCE_DATABASE_GENBANK"}
{"accession":"GCA_038614605.1","annotationInfo":{"name":"Annotation submitted by on behalf of JCVI/IPB-LACEN/RS, Brazil/NCBI, National Center for Biotechnology Information, NIH","provider":"on behalf of JCVI/IPB-LACEN/RS, Brazil/NCBI, National Center for Biotechnology Information, NIH","releaseDate":"2012-05-30","stats":{"geneCounts":{"other":1,"proteinCoding":10,"total":11}}},"assemblyInfo":{"assemblyLevel":"Complete Genome","assemblyName":"ASM3861460v1","assemblyStatus":"current","assemblyType":"haploid","bioprojectAccession":"PRJNA37813","bioprojectLineage":[{"bioprojects":[{"accession":"PRJNA37813","title":"2009 H1N1 Flu Outbreak"}]}],"releaseDate":"2012-05-30","submitter":"on behalf of JCVI/IPB-LACEN/RS, Brazil/NCBI, National Center for Biotechnology Information, NIH"},"assemblyStats":{"contigL50":3,"contigN50":2180,"gcCount":"5788","gcPercent":43.0,"numberOfComponentSequences":8,"numberOfContigs":8,"numberOfScaffolds":8,"scaffoldL50":3,"scaffoldN50":2180,"totalNumberOfChromosomes":8,"totalSequenceLength":"13399","totalUngappedLength":"13399"},"currentAccession":"GCA_038614605.1","organism":{"organismName":"Influenza A virus (A/Brazil/AVS08/2011(H1N1))","taxId":1194303},"sourceDatabase":"SOURCE_DATABASE_GENBANK"}
{"accession":"GCA_038623185.1","annotationInfo":{"name":"Annotation submitted by on behalf of JCVI/The Ohio State University/NCBI, National Center for Biotechnology Information, NIH","provider":"on behalf of JCVI/The Ohio State University/NCBI, National Center for Biotechnology Information, NIH","releaseDate":"2014-03-24","stats":{"geneCounts":{"proteinCoding":12,"total":12}}},"assemblyInfo":{"assemblyLevel":"Complete Genome","assemblyName":"ASM3862318v1","assemblyStatus":"current","assemblyType":"haploid","bioprojectAccession":"PRJNA183620","bioprojectLineage":[{"bioprojects":[{"accession":"PRJNA183620","title":"Influenza Virus Genome Sequencing Project"}]}],"releaseDate":"2014-03-12","submitter":"on behalf of JCVI/The Ohio State University/NCBI, National Center for Biotechnology Information, NIH"},"assemblyStats":{"contigL50":3,"contigN50":2208,"gcCount":"5928","gcPercent":44.0,"numberOfComponentSequences":8,"numberOfContigs":8,"numberOfScaffolds":8,"scaffoldL50":3,"scaffoldN50":2208,"totalNumberOfChromosomes":8,"totalSequenceLength":"13426","totalUngappedLength":"13426"},"currentAccession":"GCA_038623185.1","organism":{"organismName":"Influenza A virus (A/blue-winged teal/Wisconsin/11OS3052/2011(H3N2))","taxId":1460764},"sourceDatabase":"SOURCE_DATABASE_GENBANK"}
{"accession":"GCA_038623525.1","annotationInfo":{"name":"Annotation submitted by on behalf of JCVI/The Ohio State University/NCBI, National Center for Biotechnology Information, NIH","provider":"on behalf of JCVI/The Ohio State University/NCBI, National Center for Biotechnology Information, NIH","releaseDate":"2014-03-24","stats":{"geneCounts":{"proteinCoding":12,"total":12}}},"assemblyInfo":{"assemblyLevel":"Complete Genome","assemblyName":"ASM3862352v1","assemblyStatus":"current","assemblyType":"haploid","bioprojectAccession":"PRJNA183620","bioprojectLineage":[{"bioprojects":[{"accession":"PRJNA183620","title":"Influenza Virus Genome Sequencing Project"}]}],"releaseDate":"2014-03-12","submitter":"on behalf of JCVI/The Ohio State University/NCBI, National Center for Biotechnology Information, NIH"},"assemblyStats":{"contigL50":3,"contigN50":2208,"gcCount":"5940","gcPercent":44.5,"numberOfComponentSequences":8,"numberOfContigs":8,"numberOfScaffolds":8,"scaffoldL50":3,"scaffoldN50":2208,"totalNumberOfChromosomes":8,"totalSequenceLength":"13394","totalUngappedLength":"13394"},"currentAccession":"GCA_038623525.1","organism":{"organismName":"Influenza A virus (A/blue-winged teal/Wisconsin/11OS2873/2011(H3N2))","taxId":1460763},"sourceDatabase":"SOURCE_DATABASE_GENBANK"}
{"accession":"GCA_038624015.1","annotationInfo":{"name":"Annotation submitted by on behalf of JCVI/The Ohio State University/NCBI, National Center for Biotechnology Information, NIH","provider":"on behalf of JCVI/The Ohio State University/NCBI, National Center for Biotechnology Information, NIH","releaseDate":"2014-03-24","stats":{"geneCounts":{"proteinCoding":12,"total":12}}},"assemblyInfo":{"assemblyLevel":"Complete Genome","assemblyName":"ASM3862401v1","assemblyStatus":"current","assemblyType":"haploid","bioprojectAccession":"PRJNA183620","bioprojectLineage":[{"bioprojects":[{"accession":"PRJNA183620","title":"Influenza Virus Genome Sequencing Project"}]}],"releaseDate":"2014-03-12","submitter":"on behalf of JCVI/The Ohio State University/NCBI, National Center for Biotechnology Information, NIH"},"assemblyStats":{"contigL50":3,"contigN50":2208,"gcCount":"5943","gcPercent":44.5,"numberOfComponentSequences":8,"numberOfContigs":8,"numberOfScaffolds":8,"scaffoldL50":3,"scaffoldN50":2208,"totalNumberOfChromosomes":8,"totalSequenceLength":"13389","totalUngappedLength":"13389"},"currentAccession":"GCA_038624015.1","organism":{"organismName":"Influenza A virus (A/blue-winged teal/Wisconsin/11OS2657/2011(H4N6))","taxId":1460798},"sourceDatabase":"SOURCE_DATABASE_GENBANK"}
{"accession":"GCA_038624035.1","annotationInfo":{"name":"Annotation submitted by on behalf of JCVI/The Ohio State University/NCBI, National Center for Biotechnology Information, NIH","provider":"on behalf of JCVI/The Ohio State University/NCBI, National Center for Biotechnology Information, NIH","releaseDate":"2014-03-24","stats":{"geneCounts":{"proteinCoding":12,"total":12}}},"assemblyInfo":{"assemblyLevel":"Complete Genome","assemblyName":"ASM3862403v1","assemblyStatus":"current","assemblyType":"haploid","bioprojectAccession":"PRJNA183620","bioprojectLineage":[{"bioprojects":[{"accession":"PRJNA183620","title":"Influenza Virus Genome Sequencing Project"}]}],"releaseDate":"2014-03-12","submitter":"on behalf of JCVI/The Ohio State University/NCBI, National Center for Biotechnology Information, NIH"},"assemblyStats":{"contigL50":3,"contigN50":2208,"gcCount":"5911","gcPercent":44.0,"numberOfComponentSequences":8,"numberOfContigs":8,"numberOfScaffolds":8,"scaffoldL50":3,"scaffoldN50":2208,"totalNumberOfChromosomes":8,"totalSequenceLength":"13411","totalUngappedLength":"13411"},"currentAccession":"GCA_038624035.1","organism":{"organismName":"Influenza A virus (A/blue-winged teal/Wisconsin/11OS3303/2011(H3N2))","taxId":1460766},"sourceDatabase":"SOURCE_DATABASE_GENBANK"}
{"accession":"GCA_038624115.1","annotationInfo":{"name":"Annotation submitted by on behalf of JCVI/The Ohio State University/NCBI, National Center for Biotechnology Information, NIH","provider":"on behalf of JCVI/The Ohio State University/NCBI, National Center for Biotechnology Information, NIH","releaseDate":"2014-03-24","stats":{"geneCounts":{"proteinCoding":12,"total":12}}},"assemblyInfo":{"assemblyLevel":"Complete Genome","assemblyName":"ASM3862411v1","assemblyStatus":"current","assemblyType":"haploid","bioprojectAccession":"PRJNA183620","bioprojectLineage":[{"bioprojects":[{"accession":"PRJNA183620","title":"Influenza Virus Genome Sequencing Project"}]}],"releaseDate":"2014-03-12","submitter":"on behalf of JCVI/The Ohio State University/NCBI, National Center for Biotechnology Information, NIH"},"assemblyStats":{"contigL50":3,"contigN50":2201,"gcCount":"5954","gcPercent":44.5,"numberOfComponentSequences":8,"numberOfContigs":8,"numberOfScaffolds":8,"scaffoldL50":3,"scaffoldN50":2201,"totalNumberOfChromosomes":8,"totalSequenceLength":"13384","totalUngappedLength":"13384"},"currentAccession":"GCA_038624115.1","organism":{"organismName":"Influenza A virus (A/blue-winged teal/Wisconsin/11OS3027/2011(H4N6))","taxId":1460799},"sourceDatabase":"SOURCE_DATABASE_GENBANK"}
{"accession":"GCA_038624285.1","annotationInfo":{"name":"Annotation submitted by on behalf of JCVI/The Ohio State University/NCBI, National Center for Biotechnology Information, NIH","provider":"on behalf of JCVI/The Ohio State University/NCBI, National Center for Biotechnology Information, NIH","releaseDate":"2014-03-24","stats":{"geneCounts":{"proteinCoding":12,"total":12}}},"assemblyInfo":{"assemblyLevel":"Complete Genome","assemblyName":"ASM3862428v1","assemblyStatus":"current","assemblyType":"haploid","bioprojectAccession":"PRJNA183620","bioprojectLineage":[{"bioprojects":[{"accession":"PRJNA183620","title":"Influenza Virus Genome Sequencing Project"}]}],"releaseDate":"2014-03-12","submitter":"on behalf of JCVI/The Ohio State University/NCBI, National Center for Biotechnology Information, NIH"},"assemblyStats":{"contigL50":3,"contigN50":2208,"gcCount":"5912","gcPercent":44.0,"numberOfComponentSequences":8,"numberOfContigs":8,"numberOfScaffolds":8,"scaffoldL50":3,"scaffoldN50":2208,"totalNumberOfChromosomes":8,"totalSequenceLength":"13411","totalUngappedLength":"13411"},"currentAccession":"GCA_038624285.1","organism":{"organismName":"Influenza A virus (A/blue-winged teal/Wisconsin/11OS3301/2011(H3N2))","taxId":1460765},"sourceDatabase":"SOURCE_DATABASE_GENBANK"}
{"accession":"GCA_038624365.1","annotationInfo":{"name":"Annotation submitted by on behalf of JCVI/The Ohio State University/NCBI, National Center for Biotechnology Information, NIH","provider":"on behalf of JCVI/The Ohio State University/NCBI, National Center for Biotechnology Information, NIH","releaseDate":"2014-03-24","stats":{"geneCounts":{"proteinCoding":12,"total":12}}},"assemblyInfo":{"assemblyLevel":"Complete Genome","assemblyName":"ASM3862436v1","assemblyStatus":"current","assemblyType":"haploid","bioprojectAccession":"PRJNA183620","bioprojectLineage":[{"bioprojects":[{"accession":"PRJNA183620","title":"Influenza Virus Genome Sequencing Project"}]}],"releaseDate":"2014-03-12","submitter":"on behalf of JCVI/The Ohio State University/NCBI, National Center for Biotechnology Information, NIH"},"assemblyStats":{"contigL50":3,"contigN50":2208,"gcCount":"5955","gcPercent":44.5,"numberOfComponentSequences":8,"numberOfContigs":8,"numberOfScaffolds":8,"scaffoldL50":3,"scaffoldN50":2208,"totalNumberOfChromosomes":8,"totalSequenceLength":"13395","totalUngappedLength":"13395"},"currentAccession":"GCA_038624365.1","organism":{"organismName":"Influenza A virus (A/blue-winged teal/Wisconsin/11OS3020/2011(H1N1))","taxId":1460752},"sourceDatabase":"SOURCE_DATABASE_GENBANK"}
{"accession":"GCA_038639125.1","annotationInfo":{"name":"Annotation submitted by on behalf of JCVI/The Peter Doherty Institute for Infection and Immunity/NCBI, National Center for Biotechnology Information, NIH","provider":"on behalf of JCVI/The Peter Doherty Institute for Infection and Immunity/NCBI, National Center for Biotechnology Information, NIH","releaseDate":"2017-11-14","stats":{"geneCounts":{"proteinCoding":12,"total":12}}},"assemblyInfo":{"assemblyLevel":"Complete Genome","assemblyName":"ASM3863912v1","assemblyStatus":"current","assemblyType":"haploid","bioprojectAccession":"PRJNA183620","bioprojectLineage":[{"bioprojects":[{"accession":"PRJNA183620","title":"Influenza Virus Genome Sequencing Project"}]}],"releaseDate":"2017-11-14","submitter":"on behalf of JCVI/The Peter Doherty Institute for Infection and Immunity/NCBI, National Center for Biotechnology Information, NIH"},"assemblyStats":{"contigL50":3,"contigN50":2192,"gcCount":"5732","gcPercent":43.0,"numberOfComponentSequences":8,"numberOfContigs":8,"numberOfScaffolds":8,"scaffoldL50":3,"scaffoldN50":2192,"totalNumberOfChromosomes":8,"totalSequenceLength":"13351","totalUngappedLength":"13351"},"currentAccession":"GCA_038639125.1","organism":{"organismName":"Influenza A virus (A/Brisbane/1/2012(H3N2))","taxId":2043665},"sourceDatabase":"SOURCE_DATABASE_GENBANK"}
{"accession":"GCA_038639455.1","annotationInfo":{"name":"Annotation submitted by on behalf of JCVI/Beth Israel Deaconess Medical Center/NCBI, National Center for Biotechnology Information, NIH","provider":"on behalf of JCVI/Beth Israel Deaconess Medical Center/NCBI, National Center for Biotechnology Information, NIH","releaseDate":"2013-09-17","stats":{"geneCounts":{"proteinCoding":12,"total":12}}},"assemblyInfo":{"assemblyLevel":"Complete Genome","assemblyName":"ASM3863945v1","assemblyStatus":"current","assemblyType":"haploid","releaseDate":"2013-09-17","submitter":"on behalf of JCVI/Beth Israel Deaconess Medical Center/NCBI, National Center for Biotechnology Information, NIH"},"assemblyStats":{"contigL50":3,"contigN50":2192,"gcCount":"5734","gcPercent":43.0,"numberOfComponentSequences":8,"numberOfContigs":8,"numberOfScaffolds":8,"scaffoldL50":3,"scaffoldN50":2192,"totalNumberOfChromosomes":8,"totalSequenceLength":"13353","totalUngappedLength":"13353"},"currentAccession":"GCA_038639455.1","organism":{"organismName":"Influenza A virus (A/Boston/DOA2-162/2012(H3N2))","taxId":1396965},"sourceDatabase":"SOURCE_DATABASE_GENBANK"}
{"accession":"GCA_038641675.1","annotationInfo":{"name":"Annotation submitted by on behalf of JCVI/The Peter Doherty Institute for Infection and Immunity/NCBI, National Center for Biotechnology Information, NIH","provider":"on behalf of JCVI/The Peter Doherty Institute for Infection and Immunity/NCBI, National Center for Biotechnology Information, NIH","releaseDate":"2017-11-14","stats":{"geneCounts":{"proteinCoding":12,"total":12}}},"assemblyInfo":{"assemblyLevel":"Complete Genome","assemblyName":"ASM3864167v1","assemblyStatus":"current","assemblyType":"haploid","bioprojectAccession":"PRJNA183620","bioprojectLineage":[{"bioprojects":[{"accession":"PRJNA183620","title":"Influenza Virus Genome Sequencing Project"}]}],"releaseDate":"2017-11-14","submitter":"on behalf of JCVI/The Peter Doherty Institute for Infection and Immunity/NCBI, National Center for Biotechnology Information, NIH"},"assemblyStats":{"contigL50":3,"contigN50":2192,"gcCount":"5736","gcPercent":43.0,"numberOfComponentSequences":8,"numberOfContigs":8,"numberOfScaffolds":8,"scaffoldL50":3,"scaffoldN50":2192,"totalNumberOfChromosomes":8,"totalSequenceLength":"13378","totalUngappedLength":"13378"},"currentAccession":"GCA_038641675.1","organism":{"organismName":"Influenza A virus (A/Brisbane/14/2012(H3N2))","taxId":2043694},"sourceDatabase":"SOURCE_DATABASE_GENBANK"}
{"accession":"GCA_038641935.1","annotationInfo":{"name":"Annotation submitted by on behalf of JCVI/The Peter Doherty Institute for Infection and Immunity/NCBI, National Center for Biotechnology Information, NIH","provider":"on behalf of JCVI/The Peter Doherty Institute for Infection and Immunity/NCBI, National Center for Biotechnology Information, NIH","releaseDate":"2017-11-14","stats":{"geneCounts":{"proteinCoding":12,"total":12}}},"assemblyInfo":{"assemblyLevel":"Complete Genome","assemblyName":"ASM3864193v1","assemblyStatus":"current","assemblyType":"haploid","bioprojectAccession":"PRJNA183620","bioprojectLineage":[{"bioprojects":[{"accession":"PRJNA183620","title":"Influenza Virus Genome Sequencing Project"}]}],"releaseDate":"2017-11-14","submitter":"on behalf of JCVI/The Peter Doherty Institute for Infection and Immunity/NCBI, National Center for Biotechnology Information, NIH"},"assemblyStats":{"contigL50":3,"contigN50":2192,"gcCount":"5741","gcPercent":43.0,"numberOfComponentSequences":8,"numberOfContigs":8,"numberOfScaffolds":8,"scaffoldL50":3,"scaffoldN50":2192,"totalNumberOfChromosomes":8,"totalSequenceLength":"13356","totalUngappedLength":"13356"},"currentAccession":"GCA_038641935.1","organism":{"organismName":"Influenza A virus (A/Brisbane/11/2012(H3N2))","taxId":2043683},"sourceDatabase":"SOURCE_DATABASE_GENBANK"}
{"accession":"GCA_038642495.1","annotationInfo":{"name":"Annotation submitted by on behalf of JCVI/Beth Israel Deaconess Medical Center/NCBI, National Center for Biotechnology Information, NIH","provider":"on behalf of JCVI/Beth Israel Deaconess Medical Center/NCBI, National Center for Biotechnology Information, NIH","releaseDate":"2012-09-13","stats":{"geneCounts":{"other":1,"proteinCoding":10,"total":11}}},"assemblyInfo":{"assemblyLevel":"Complete Genome","assemblyName":"ASM3864249v1","assemblyStatus":"current","assemblyType":"haploid","bioprojectAccession":"PRJNA37813","bioprojectLineage":[{"bioprojects":[{"accession":"PRJNA37813","title":"2009 H1N1 Flu Outbreak"}]}],"releaseDate":"2012-09-13","submitter":"on behalf of JCVI/Beth Israel Deaconess Medical Center/NCBI, National Center for Biotechnology Information, NIH"},"assemblyStats":{"contigL50":3,"contigN50":2175,"gcCount":"5759","gcPercent":43.0,"numberOfComponentSequences":8,"numberOfContigs":8,"numberOfScaffolds":8,"scaffoldL50":3,"scaffoldN50":2175,"totalNumberOfChromosomes":8,"totalSequenceLength":"13321","totalUngappedLength":"13321"},"currentAccession":"GCA_038642495.1","organism":{"organismName":"Influenza A virus (A/Boston/DOA90/2012(H1N1))","taxId":1231264},"sourceDatabase":"SOURCE_DATABASE_GENBANK"}
{"accession":"GCA_038642985.1","annotationInfo":{"name":"Annotation submitted by USGS Alaska Science Center","provider":"USGS Alaska Science Center","releaseDate":"2015-02-10","stats":{"geneCounts":{"proteinCoding":11,"total":11}}},"assemblyInfo":{"assemblyLevel":"Complete Genome","assemblyMethod":"Sequencher v. 5.1","assemblyName":"ASM3864298v1","assemblyStatus":"current","assemblyType":"haploid","releaseDate":"2014-03-04","sequencingTech":"Sanger dideoxy sequencing","submitter":"USGS Alaska Science Center"},"assemblyStats":{"contigL50":3,"contigN50":2184,"gcCount":"5844","gcPercent":45.0,"numberOfComponentSequences":8,"numberOfContigs":8,"numberOfScaffolds":8,"scaffoldL50":3,"scaffoldN50":2184,"totalNumberOfChromosomes":8,"totalSequenceLength":"12925","totalUngappedLength":"12925"},"currentAccession":"GCA_038642985.1","organism":{"organismName":"Influenza A virus (A/blue-winged teal/TX/AI12-433/2012(H7N1))","taxId":1329286},"sourceDatabase":"SOURCE_DATABASE_GENBANK"}
{"accession":"GCA_038643005.1","annotationInfo":{"name":"Annotation submitted by on behalf of JCVI/The Peter Doherty Institute for Infection and Immunity/NCBI, National Center for Biotechnology Information, NIH","provider":"on behalf of JCVI/The Peter Doherty Institute for Infection and Immunity/NCBI, National Center for Biotechnology Information, NIH","releaseDate":"2017-11-14","stats":{"geneCounts":{"proteinCoding":12,"total":12}}},"assemblyInfo":{"assemblyLevel":"Complete Genome","assemblyName":"ASM3864300v1","assemblyStatus":"current","assemblyType":"haploid","bioprojectAccession":"PRJNA183620","bioprojectLineage":[{"bioprojects":[{"accession":"PRJNA183620","title":"Influenza Virus Genome Sequencing Project"}]}],"releaseDate":"2017-11-14","submitter":"on behalf of JCVI/The Peter Doherty Institute for Infection and Immunity/NCBI, National Center for Biotechnology Information, NIH"},"assemblyStats":{"contigL50":3,"contigN50":2192,"gcCount":"5705","gcPercent":43.0,"numberOfComponentSequences":8,"numberOfContigs":8,"numberOfScaffolds":8,"scaffoldL50":3,"scaffoldN50":2192,"totalNumberOfChromosomes":8,"totalSequenceLength":"13272","totalUngappedLength":"13272"},"currentAccession":"GCA_038643005.1","organism":{"organismName":"Influenza A virus (A/Brisbane/21/2012(H3N2))","taxId":2043715},"sourceDatabase":"SOURCE_DATABASE_GENBANK"}
{"accession":"GCA_038643095.1","annotationInfo":{"name":"Annotation submitted by USGS Alaska Science Center","provider":"USGS Alaska Science Center","releaseDate":"2015-02-10","stats":{"geneCounts":{"proteinCoding":11,"total":11}}},"assemblyInfo":{"assemblyLevel":"Complete Genome","assemblyMethod":"Sequencher v. 5.1","assemblyName":"ASM3864309v1","assemblyStatus":"current","assemblyType":"haploid","releaseDate":"2014-03-04","sequencingTech":"Sanger dideoxy sequencing","submitter":"USGS Alaska Science Center"},"assemblyStats":{"contigL50":3,"contigN50":2206,"gcCount":"5842","gcPercent":45.0,"numberOfComponentSequences":8,"numberOfContigs":8,"numberOfScaffolds":8,"scaffoldL50":3,"scaffoldN50":2206,"totalNumberOfChromosomes":8,"totalSequenceLength":"12942","totalUngappedLength":"12942"},"currentAccession":"GCA_038643095.1","organism":{"organismName":"Influenza A virus (A/blue-winged teal/TX/AI12-555/2012(H7N1))","taxId":1329288},"sourceDatabase":"SOURCE_DATABASE_GENBANK"}
{"accession":"GCA_038643115.1","annotationInfo":{"name":"Annotation submitted by USGS Alaska Science Center","provider":"USGS Alaska Science Center","releaseDate":"2015-02-10","stats":{"geneCounts":{"proteinCoding":11,"total":11}}},"assemblyInfo":{"assemblyLevel":"Complete Genome","assemblyMethod":"Sequencher v. 5.1","assemblyName":"ASM3864311v1","assemblyStatus":"current","assemblyType":"haploid","releaseDate":"2014-03-04","sequencingTech":"Sanger dideoxy sequencing","submitter":"USGS Alaska Science Center"},"assemblyStats":{"contigL50":3,"contigN50":2180,"gcCount":"5827","gcPercent":45.0,"numberOfComponentSequences":8,"numberOfContigs":8,"numberOfScaffolds":8,"scaffoldL50":3,"scaffoldN50":2180,"totalNumberOfChromosomes":8,"totalSequenceLength":"12907","totalUngappedLength":"12907"},"currentAccession":"GCA_038643115.1","organism":{"organismName":"Influenza A virus (A/blue-winged teal/TX/AI12-570/2012(H7N1))","taxId":1329290},"sourceDatabase":"SOURCE_DATABASE_GENBANK"}
{"accession":"GCA_038643125.1","annotationInfo":{"name":"Annotation submitted by USGS Alaska Science Center","provider":"USGS Alaska Science Center","releaseDate":"2016-09-09","stats":{"geneCounts":{"proteinCoding":11,"total":11}}},"assemblyInfo":{"assemblyLevel":"Complete Genome","assemblyMethod":"Sequencher v. 5.1","assemblyName":"ASM3864312v1","assemblyStatus":"current","assemblyType":"haploid","releaseDate":"2014-03-04","sequencingTech":"Sanger dideoxy sequencing","submitter":"USGS Alaska Science Center"},"assemblyStats":{"contigL50":3,"contigN50":2202,"gcCount":"5859","gcPercent":45.0,"numberOfComponentSequences":8,"numberOfContigs":8,"numberOfScaffolds":8,"scaffoldL50":3,"scaffoldN50":2202,"totalNumberOfChromosomes":8,"totalSequenceLength":"12985","totalUngappedLength":"12985"},"currentAccession":"GCA_038643125.1","organism":{"organismName":"Influenza A virus (A/blue-winged teal/TX/AI12-590/2012(H7N1))","taxId":1329292},"sourceDatabase":"SOURCE_DATABASE_GENBANK"}
{"accession":"GCA_038643135.1","annotationInfo":{"name":"Annotation submitted by USGS Alaska Science Center","provider":"USGS Alaska Science Center","releaseDate":"2015-02-10","stats":{"geneCounts":{"proteinCoding":11,"total":11}}},"assemblyInfo":{"assemblyLevel":"Complete Genome","assemblyMethod":"Sequencher v. 5.1","assemblyName":"ASM3864313v1","assemblyStatus":"current","assemblyType":"haploid","releaseDate":"2014-03-04","sequencingTech":"Sanger dideoxy sequencing","submitter":"USGS Alaska Science Center"},"assemblyStats":{"contigL50":3,"contigN50":2223,"gcCount":"5890","gcPercent":45.0,"numberOfComponentSequences":8,"numberOfContigs":8,"numberOfScaffolds":8,"scaffoldL50":3,"scaffoldN50":2223,"totalNumberOfChromosomes":8,"totalSequenceLength":"13071","totalUngappedLength":"13071"},"currentAccession":"GCA_038643135.1","organism":{"organismName":"Influenza A virus (A/blue-winged teal/TX/AI12-864/2012(H7N1))","taxId":1329294},"sourceDatabase":"SOURCE_DATABASE_GENBANK"}
{"accession":"GCA_038643275.1","annotationInfo":{"name":"Annotation submitted by USGS Alaska Science Center","provider":"USGS Alaska Science Center","releaseDate":"2016-09-09","stats":{"geneCounts":{"proteinCoding":11,"total":11}}},"assemblyInfo":{"assemblyLevel":"Complete Genome","assemblyMethod":"Sequencher v. 5.1","assemblyName":"ASM3864327v1","assemblyStatus":"current","assemblyType":"haploid","releaseDate":"2014-03-04","sequencingTech":"Sanger dideoxy sequencing","submitter":"USGS Alaska Science Center"},"assemblyStats":{"contigL50":3,"contigN50":2180,"gcCount":"5807","gcPercent":45.0,"numberOfComponentSequences":8,"numberOfContigs":8,"numberOfScaffolds":8,"scaffoldL50":3,"scaffoldN50":2180,"totalNumberOfChromosomes":8,"totalSequenceLength":"12886","totalUngappedLength":"12886"},"currentAccession":"GCA_038643275.1","organism":{"organismName":"Influenza A virus (A/blue-winged teal/TX/AI12-795/2012(H7N1))","taxId":1329293},"sourceDatabase":"SOURCE_DATABASE_GENBANK"}
{"accession":"GCA_038643285.1","annotationInfo":{"name":"Annotation submitted by USGS Alaska Science Center","provider":"USGS Alaska Science Center","releaseDate":"2014-08-03","stats":{"geneCounts":{"proteinCoding":12,"total":12}}},"assemblyInfo":{"assemblyLevel":"Complete Genome","assemblyMethod":"Sequencher v. 5.1","assemblyName":"ASM3864328v1","assemblyStatus":"current","assemblyType":"haploid","releaseDate":"2014-03-04","sequencingTech":"Sanger dideoxy sequencing","submitter":"USGS Alaska Science Center"},"assemblyStats":{"contigL50":3,"contigN50":2191,"gcCount":"5925","gcPercent":45.0,"numberOfComponentSequences":8,"numberOfContigs":8,"numberOfScaffolds":8,"scaffoldL50":3,"scaffoldN50":2191,"totalNumberOfChromosomes":8,"totalSequenceLength":"13194","totalUngappedLength":"13194"},"currentAccession":"GCA_038643285.1","organism":{"organismName":"Influenza A virus (A/blue-winged teal/TX/AI12-802/2012(H10N3))","taxId":1460484},"sourceDatabase":"SOURCE_DATABASE_GENBANK"}
{"accession":"GCA_038643365.1","annotationInfo":{"name":"Annotation submitted by on behalf of JCVI/The Peter Doherty Institute for Infection and Immunity/NCBI, National Center for Biotechnology Information, NIH","provider":"on behalf of JCVI/The Peter Doherty Institute for Infection and Immunity/NCBI, National Center for Biotechnology Information, NIH","releaseDate":"2017-11-14","stats":{"geneCounts":{"proteinCoding":12,"total":12}}},"assemblyInfo":{"assemblyLevel":"Complete Genome","assemblyName":"ASM3864336v1","assemblyStatus":"current","assemblyType":"haploid","bioprojectAccession":"PRJNA183620","bioprojectLineage":[{"bioprojects":[{"accession":"PRJNA183620","title":"Influenza Virus Genome Sequencing Project"}]}],"releaseDate":"2017-11-14","submitter":"on behalf of JCVI/The Peter Doherty Institute for Infection and Immunity/NCBI, National Center for Biotechnology Information, NIH"},"assemblyStats":{"contigL50":3,"contigN50":2192,"gcCount":"5729","gcPercent":43.0,"numberOfComponentSequences":8,"numberOfContigs":8,"numberOfScaffolds":8,"scaffoldL50":3,"scaffoldN50":2192,"totalNumberOfChromosomes":8,"totalSequenceLength":"13395","totalUngappedLength":"13395"},"currentAccession":"GCA_038643365.1","organism":{"organismName":"Influenza A virus (A/Brisbane/26/2012(H3N2))","taxId":2043721},"sourceDatabase":"SOURCE_DATABASE_GENBANK"}
{"accession":"GCA_038643755.1","annotationInfo":{"name":"Annotation submitted by USGS Alaska Science Center","provider":"USGS Alaska Science Center","releaseDate":"2015-02-10","stats":{"geneCounts":{"proteinCoding":11,"total":11}}},"assemblyInfo":{"assemblyLevel":"Complete Genome","assemblyMethod":"Sequencher v. 5.1","assemblyName":"ASM3864375v1","assemblyStatus":"current","assemblyType":"haploid","releaseDate":"2014-03-04","sequencingTech":"Sanger dideoxy sequencing","submitter":"USGS Alaska Science Center"},"assemblyStats":{"contigL50":3,"contigN50":2162,"gcCount":"5819","gcPercent":45.0,"numberOfComponentSequences":8,"numberOfContigs":8,"numberOfScaffolds":8,"scaffoldL50":3,"scaffoldN50":2162,"totalNumberOfChromosomes":8,"totalSequenceLength":"12886","totalUngappedLength":"12886"},"currentAccession":"GCA_038643755.1","organism":{"organismName":"Influenza A virus (A/blue-winged teal/TX/AI12-500/2012(H7N1))","taxId":1329287},"sourceDatabase":"SOURCE_DATABASE_GENBANK"}
{"accession":"GCA_038643865.1","annotationInfo":{"name":"Annotation submitted by USGS Alaska Science Center","provider":"USGS Alaska Science Center","releaseDate":"2015-02-10","stats":{"geneCounts":{"proteinCoding":11,"total":11}}},"assemblyInfo":{"assemblyLevel":"Complete Genome","assemblyMethod":"Sequencher v. 5.1","assemblyName":"ASM3864386v1","assemblyStatus":"current","assemblyType":"haploid","releaseDate":"2014-03-04","sequencingTech":"Sanger dideoxy sequencing","submitter":"USGS Alaska Science Center"},"assemblyStats":{"contigL50":3,"contigN50":2180,"gcCount":"5843","gcPercent":45.0,"numberOfComponentSequences":8,"numberOfContigs":8,"numberOfScaffolds":8,"scaffoldL50":3,"scaffoldN50":2180,"totalNumberOfChromosomes":8,"totalSequenceLength":"12943","totalUngappedLength":"12943"},"currentAccession":"GCA_038643865.1","organism":{"organismName":"Influenza A virus (A/blue-winged teal/TX/AI12-568/2012(H7N1))","taxId":1329289},"sourceDatabase":"SOURCE_DATABASE_GENBANK"}
{"accession":"GCA_038643885.1","annotationInfo":{"name":"Annotation submitted by USGS Alaska Science Center","provider":"USGS Alaska Science Center","releaseDate":"2015-02-10","stats":{"geneCounts":{"proteinCoding":11,"total":11}}},"assemblyInfo":{"assemblyLevel":"Complete Genome","assemblyMethod":"Sequencher v. 5.1","assemblyName":"ASM3864388v1","assemblyStatus":"current","assemblyType":"haploid","releaseDate":"2014-03-04","sequencingTech":"Sanger dideoxy sequencing","submitter":"USGS Alaska Science Center"},"assemblyStats":{"contigL50":3,"contigN50":2178,"gcCount":"5801","gcPercent":45.0,"numberOfComponentSequences":8,"numberOfContigs":8,"numberOfScaffolds":8,"scaffoldL50":3,"scaffoldN50":2178,"totalNumberOfChromosomes":8,"totalSequenceLength":"12885","totalUngappedLength":"12885"},"currentAccession":"GCA_038643885.1","organism":{"organismName":"Influenza A virus (A/blue-winged teal/TX/AI12-572/2012(H7N1))","taxId":1329291},"sourceDatabase":"SOURCE_DATABASE_GENBANK"}
{"accession":"GCA_038643905.1","annotationInfo":{"name":"Annotation submitted by USGS Alaska Science Center","provider":"USGS Alaska Science Center","releaseDate":"2014-08-03","stats":{"geneCounts":{"proteinCoding":12,"total":12}}},"assemblyInfo":{"assemblyLevel":"Complete Genome","assemblyMethod":"Sequencher v. 5.1","assemblyName":"ASM3864390v1","assemblyStatus":"current","assemblyType":"haploid","releaseDate":"2014-03-04","sequencingTech":"Sanger dideoxy sequencing","submitter":"USGS Alaska Science Center"},"assemblyStats":{"contigL50":3,"contigN50":2230,"gcCount":"5946","gcPercent":45.0,"numberOfComponentSequences":8,"numberOfContigs":8,"numberOfScaffolds":8,"scaffoldL50":3,"scaffoldN50":2230,"totalNumberOfChromosomes":8,"totalSequenceLength":"13213","totalUngappedLength":"13213"},"currentAccession":"GCA_038643905.1","organism":{"organismName":"Influenza A virus (A/blue-winged teal/TX/AI12-614/2012(H10N3))","taxId":1460482},"sourceDatabase":"SOURCE_DATABASE_GENBANK"}
{"accession":"GCA_038644165.1","annotationInfo":{"name":"Annotation submitted by USGS Alaska Science Center","provider":"USGS Alaska Science Center","releaseDate":"2014-08-03","stats":{"geneCounts":{"proteinCoding":12,"total":12}}},"assemblyInfo":{"assemblyLevel":"Complete Genome","assemblyMethod":"Sequencher v. 5.1","assemblyName":"ASM3864416v1","assemblyStatus":"current","assemblyType":"haploid","releaseDate":"2014-03-04","sequencingTech":"Sanger dideoxy sequencing","submitter":"USGS Alaska Science Center"},"assemblyStats":{"contigL50":3,"contigN50":2173,"gcCount":"5912","gcPercent":45.0,"numberOfComponentSequences":8,"numberOfContigs":8,"numberOfScaffolds":8,"scaffoldL50":3,"scaffoldN50":2173,"totalNumberOfChromosomes":8,"totalSequenceLength":"13198","totalUngappedLength":"13198"},"currentAccession":"GCA_038644165.1","organism":{"organismName":"Influenza A virus (A/blue-winged teal/TX/AI12-801/2012(H10N3))","taxId":1460483},"sourceDatabase":"SOURCE_DATABASE_GENBANK"}
{"accession":"GCA_038644325.1","annotationInfo":{"name":"Annotation submitted by USGS Alaska Science Center","provider":"USGS Alaska Science Center","releaseDate":"2014-08-03","stats":{"geneCounts":{"proteinCoding":12,"total":12}}},"assemblyInfo":{"assemblyLevel":"Complete Genome","assemblyMethod":"Sequencher v. 5.1","assemblyName":"ASM3864432v1","assemblyStatus":"current","assemblyType":"haploid","releaseDate":"2014-03-04","sequencingTech":"Sanger dideoxy sequencing","submitter":"USGS Alaska Science Center"},"assemblyStats":{"contigL50":3,"contigN50":2203,"gcCount":"5912","gcPercent":45.0,"numberOfComponentSequences":8,"numberOfContigs":8,"numberOfScaffolds":8,"scaffoldL50":3,"scaffoldN50":2203,"totalNumberOfChromosomes":8,"totalSequenceLength":"13123","totalUngappedLength":"13123"},"currentAccession":"GCA_038644325.1","organism":{"organismName":"Influenza A virus (A/blue-winged teal/TX/AI12-1043/2012(H10N1))","taxId":1460481},"sourceDatabase":"SOURCE_DATABASE_GENBANK"}
{"accession":"GCA_038645005.1","annotationInfo":{"name":"Annotation submitted by on behalf of JCVI/The Peter Doherty Institute for Infection and Immunity/NCBI, National Center for Biotechnology Information, NIH","provider":"on behalf of JCVI/The Peter Doherty Institute for Infection and Immunity/NCBI, National Center for Biotechnology Information, NIH","releaseDate":"2017-11-14","stats":{"geneCounts":{"proteinCoding":12,"total":12}}},"assemblyInfo":{"assemblyLevel":"Complete Genome","assemblyName":"ASM3864500v1","assemblyStatus":"current","assemblyType":"haploid","bioprojectAccession":"PRJNA183620","bioprojectLineage":[{"bioprojects":[{"accession":"PRJNA183620","title":"Influenza Virus Genome Sequencing Project"}]}],"releaseDate":"2017-11-14","submitter":"on behalf of JCVI/The Peter Doherty Institute for Infection and Immunity/NCBI, National Center for Biotechnology Information, NIH"},"assemblyStats":{"contigL50":3,"contigN50":2192,"gcCount":"5739","gcPercent":43.0,"numberOfComponentSequences":8,"numberOfContigs":8,"numberOfScaffolds":8,"scaffoldL50":3,"scaffoldN50":2192,"totalNumberOfChromosomes":8,"totalSequenceLength":"13392","totalUngappedLength":"13392"},"currentAccession":"GCA_038645005.1","organism":{"organismName":"Influenza A virus (A/Brisbane/27/2012(H3N2))","taxId":2043723},"sourceDatabase":"SOURCE_DATABASE_GENBANK"}
{"accession":"GCA_038645545.1","annotationInfo":{"name":"Annotation submitted by on behalf of JCVI/Beth Israel Deaconess Medical Center/NCBI, National Center for Biotechnology Information, NIH","provider":"on behalf of JCVI/Beth Israel Deaconess Medical Center/NCBI, National Center for Biotechnology Information, NIH","releaseDate":"2012-09-13","stats":{"geneCounts":{"other":1,"proteinCoding":10,"total":11}}},"assemblyInfo":{"assemblyLevel":"Complete Genome","assemblyName":"ASM3864554v1","assemblyStatus":"current","assemblyType":"haploid","bioprojectAccession":"PRJNA37813","bioprojectLineage":[{"bioprojects":[{"accession":"PRJNA37813","title":"2009 H1N1 Flu Outbreak"}]}],"releaseDate":"2012-09-13","submitter":"on behalf of JCVI/Beth Israel Deaconess Medical Center/NCBI, National Center for Biotechnology Information, NIH"},"assemblyStats":{"contigL50":3,"contigN50":2205,"gcCount":"5775","gcPercent":43.0,"numberOfComponentSequences":8,"numberOfContigs":8,"numberOfScaffolds":8,"scaffoldL50":3,"scaffoldN50":2205,"totalNumberOfChromosomes":8,"totalSequenceLength":"13357","totalUngappedLength":"13357"},"currentAccession":"GCA_038645545.1","organism":{"organismName":"Influenza A virus (A/Boston/DOA93/2012(H1N1))","taxId":1231266},"sourceDatabase":"SOURCE_DATABASE_GENBANK"}
{"accession":"GCA_038646535.1","annotationInfo":{"name":"Annotation submitted by on behalf of JCVI/Beth Israel Deaconess Medical Center/NCBI, National Center for Biotechnology Information, NIH","provider":"on behalf of JCVI/Beth Israel Deaconess Medical Center/NCBI, National Center for Biotechnology Information, NIH","releaseDate":"2012-09-13","stats":{"geneCounts":{"proteinCoding":11,"total":11}}},"assemblyInfo":{"assemblyLevel":"Complete Genome","assemblyName":"ASM3864653v1","assemblyStatus":"current","assemblyType":"haploid","releaseDate":"2012-09-13","submitter":"on behalf of JCVI/Beth Israel Deaconess Medical Center/NCBI, National Center for Biotechnology Information, NIH"},"assemblyStats":{"contigL50":3,"contigN50":2192,"gcCount":"5730","gcPercent":43.0,"numberOfComponentSequences":8,"numberOfContigs":8,"numberOfScaffolds":8,"scaffoldL50":3,"scaffoldN50":2192,"totalNumberOfChromosomes":8,"totalSequenceLength":"13351","totalUngappedLength":"13351"},"currentAccession":"GCA_038646535.1","organism":{"organismName":"Influenza A virus (A/Boston/DOA94/2012(H3N2))","taxId":1231267},"sourceDatabase":"SOURCE_DATABASE_GENBANK"}
{"accession":"GCA_038654985.1","annotationInfo":{"name":"Annotation submitted by on behalf of JCVI/Beth Israel Deaconess Medical Center/NCBI, National Center for Biotechnology Information, NIH","provider":"on behalf of JCVI/Beth Israel Deaconess Medical Center/NCBI, National Center for Biotechnology Information, NIH","releaseDate":"2013-09-17","stats":{"geneCounts":{"proteinCoding":12,"total":12}}},"assemblyInfo":{"assemblyLevel":"Complete Genome","assemblyName":"ASM3865498v1","assemblyStatus":"current","assemblyType":"haploid","releaseDate":"2013-09-17","submitter":"on behalf of JCVI/Beth Israel Deaconess Medical Center/NCBI, National Center for Biotechnology Information, NIH"},"assemblyStats":{"contigL50":3,"contigN50":2192,"gcCount":"5727","gcPercent":43.0,"numberOfComponentSequences":8,"numberOfContigs":8,"numberOfScaffolds":8,"scaffoldL50":3,"scaffoldN50":2192,"totalNumberOfChromosomes":8,"totalSequenceLength":"13353","totalUngappedLength":"13353"},"currentAccession":"GCA_038654985.1","organism":{"organismName":"Influenza A virus (A/Boston/DOA2-109/2012(H3N2))","taxId":1397014},"sourceDatabase":"SOURCE_DATABASE_GENBANK"}
{"accession":"GCA_038655525.1","annotationInfo":{"name":"Annotation submitted by on behalf of JCVI/Beth Israel Deaconess Medical Center/NCBI, National Center for Biotechnology Information, NIH","provider":"on behalf of JCVI/Beth Israel Deaconess Medical Center/NCBI, National Center for Biotechnology Information, NIH","releaseDate":"2013-09-17","stats":{"geneCounts":{"proteinCoding":12,"total":12}}},"assemblyInfo":{"assemblyLevel":"Complete Genome","assemblyName":"ASM3865552v1","assemblyStatus":"current","assemblyType":"haploid","releaseDate":"2013-09-17","submitter":"on behalf of JCVI/Beth Israel Deaconess Medical Center/NCBI, National Center for Biotechnology Information, NIH"},"assemblyStats":{"contigL50":3,"contigN50":2192,"gcCount":"5723","gcPercent":43.0,"numberOfComponentSequences":8,"numberOfContigs":8,"numberOfScaffolds":8,"scaffoldL50":3,"scaffoldN50":2192,"totalNumberOfChromosomes":8,"totalSequenceLength":"13333","totalUngappedLength":"13333"},"currentAccession":"GCA_038655525.1","organism":{"organismName":"Influenza A virus (A/Boston/DOA2-095/2012(H3N2))","taxId":1397026},"sourceDatabase":"SOURCE_DATABASE_GENBANK"}
{"accession":"GCA_038656685.1","annotationInfo":{"name":"Annotation submitted by on behalf of JCVI/Beth Israel Deaconess Medical Center/NCBI, National Center for Biotechnology Information, NIH","provider":"on behalf of JCVI/Beth Israel Deaconess Medical Center/NCBI, National Center for Biotechnology Information, NIH","releaseDate":"2013-09-17","stats":{"geneCounts":{"proteinCoding":12,"total":12}}},"assemblyInfo":{"assemblyLevel":"Complete Genome","assemblyName":"ASM3865668v1","assemblyStatus":"current","assemblyType":"haploid","releaseDate":"2013-09-17","submitter":"on behalf of JCVI/Beth Israel Deaconess Medical Center/NCBI, National Center for Biotechnology Information, NIH"},"assemblyStats":{"contigL50":3,"contigN50":2192,"gcCount":"5735","gcPercent":43.0,"numberOfComponentSequences":8,"numberOfContigs":8,"numberOfScaffolds":8,"scaffoldL50":3,"scaffoldN50":2192,"totalNumberOfChromosomes":8,"totalSequenceLength":"13353","totalUngappedLength":"13353"},"currentAccession":"GCA_038656685.1","organism":{"organismName":"Influenza A virus (A/Boston/DOA2-108/2012(H3N2))","taxId":1397015},"sourceDatabase":"SOURCE_DATABASE_GENBANK"}
{"accession":"GCA_038657645.1","annotationInfo":{"name":"Annotation submitted by on behalf of JCVI/Harvard Medical School/NCBI, National Center for Biotechnology Information, NIH","provider":"on behalf of JCVI/Harvard Medical School/NCBI, National Center for Biotechnology Information, NIH","releaseDate":"2014-04-10","stats":{"geneCounts":{"proteinCoding":12,"total":12}}},"assemblyInfo":{"assemblyLevel":"Complete Genome","assemblyName":"ASM3865764v1","assemblyStatus":"current","assemblyType":"haploid","bioprojectAccession":"PRJNA183620","bioprojectLineage":[{"bioprojects":[{"accession":"PRJNA183620","title":"Influenza Virus Genome Sequencing Project"}]}],"releaseDate":"2014-03-13","submitter":"on behalf of JCVI/Harvard Medical School/NCBI, National Center for Biotechnology Information, NIH"},"assemblyStats":{"contigL50":3,"contigN50":2192,"gcCount":"5731","gcPercent":43.0,"numberOfComponentSequences":8,"numberOfContigs":8,"numberOfScaffolds":8,"scaffoldL50":3,"scaffoldN50":2192,"totalNumberOfChromosomes":8,"totalSequenceLength":"13353","totalUngappedLength":"13353"},"currentAccession":"GCA_038657645.1","organism":{"organismName":"Influenza A virus (A/Boston/YGA_00002/2012(H3N2))","taxId":1461831},"sourceDatabase":"SOURCE_DATABASE_GENBANK"}
{"accession":"GCA_038658275.1","annotationInfo":{"name":"Annotation submitted by Influenza Group, Institute of Laboratory Animal Sciences, Chinese Academy of Medical Sciences","provider":"Influenza Group, Institute of Laboratory Animal Sciences, Chinese Academy of Medical Sciences","releaseDate":"2013-02-09","stats":{"geneCounts":{"proteinCoding":10,"total":10}}},"assemblyInfo":{"assemblyLevel":"Complete Genome","assemblyName":"ASM3865827v1","assemblyStatus":"current","assemblyType":"haploid","releaseDate":"2013-02-04","sequencingTech":"Sanger dideoxy sequencing","submitter":"Influenza Group, Institute of Laboratory Animal Sciences, Chinese Academy of Medical Sciences"},"assemblyStats":{"contigL50":3,"contigN50":2151,"gcCount":"5788","gcPercent":44.0,"numberOfComponentSequences":8,"numberOfContigs":8,"numberOfScaffolds":8,"scaffoldL50":3,"scaffoldN50":2151,"totalNumberOfChromosomes":8,"totalSequenceLength":"13106","totalUngappedLength":"13106"},"currentAccession":"GCA_038658275.1","organism":{"organismName":"Influenza A virus (A/brambling/Beijing/16/2012(H9N2))","taxId":1280609},"sourceDatabase":"SOURCE_DATABASE_GENBANK"}
{"accession":"GCA_038658705.1","annotationInfo":{"name":"Annotation submitted by on behalf of JCVI/Beth Israel Deaconess Medical Center/NCBI, National Center for Biotechnology Information, NIH","provider":"on behalf of JCVI/Beth Israel Deaconess Medical Center/NCBI, National Center for Biotechnology Information, NIH","releaseDate":"2013-09-17","stats":{"geneCounts":{"proteinCoding":12,"total":12}}},"assemblyInfo":{"assemblyLevel":"Complete Genome","assemblyName":"ASM3865870v1","assemblyStatus":"current","assemblyType":"haploid","releaseDate":"2013-09-17","submitter":"on behalf of JCVI/Beth Israel Deaconess Medical Center/NCBI, National Center for Biotechnology Information, NIH"},"assemblyStats":{"contigL50":3,"contigN50":2192,"gcCount":"5727","gcPercent":43.0,"numberOfComponentSequences":8,"numberOfContigs":8,"numberOfScaffolds":8,"scaffoldL50":3,"scaffoldN50":2192,"totalNumberOfChromosomes":8,"totalSequenceLength":"13319","totalUngappedLength":"13319"},"currentAccession":"GCA_038658705.1","organism":{"organismName":"Influenza A virus (A/Boston/DOA2-107/2012(H3N2))","taxId":1397016},"sourceDatabase":"SOURCE_DATABASE_GENBANK"}
{"accession":"GCA_038658715.1","annotationInfo":{"name":"Annotation submitted by on behalf of JCVI/Beth Israel Deaconess Medical Center/NCBI, National Center for Biotechnology Information, NIH","provider":"on behalf of JCVI/Beth Israel Deaconess Medical Center/NCBI, National Center for Biotechnology Information, NIH","releaseDate":"2013-09-17","stats":{"geneCounts":{"proteinCoding":12,"total":12}}},"assemblyInfo":{"assemblyLevel":"Complete Genome","assemblyName":"ASM3865871v1","assemblyStatus":"current","assemblyType":"haploid","releaseDate":"2013-09-17","submitter":"on behalf of JCVI/Beth Israel Deaconess Medical Center/NCBI, National Center for Biotechnology Information, NIH"},"assemblyStats":{"contigL50":3,"contigN50":2192,"gcCount":"5730","gcPercent":43.0,"numberOfComponentSequences":8,"numberOfContigs":8,"numberOfScaffolds":8,"scaffoldL50":3,"scaffoldN50":2192,"totalNumberOfChromosomes":8,"totalSequenceLength":"13324","totalUngappedLength":"13324"},"currentAccession":"GCA_038658715.1","organism":{"organismName":"Influenza A virus (A/Boston/DOA2-106/2012(H3N2))","taxId":1397017},"sourceDatabase":"SOURCE_DATABASE_GENBANK"}
{"accession":"GCA_038659375.1","annotationInfo":{"name":"Annotation submitted by on behalf of JCVI/Beth Israel Deaconess Medical Center/NCBI, National Center for Biotechnology Information, NIH","provider":"on behalf of JCVI/Beth Israel Deaconess Medical Center/NCBI, National Center for Biotechnology Information, NIH","releaseDate":"2013-09-17","stats":{"geneCounts":{"proteinCoding":12,"total":12}}},"assemblyInfo":{"assemblyLevel":"Complete Genome","assemblyName":"ASM3865937v1","assemblyStatus":"current","assemblyType":"haploid","releaseDate":"2013-09-17","submitter":"on behalf of JCVI/Beth Israel Deaconess Medical Center/NCBI, National Center for Biotechnology Information, NIH"},"assemblyStats":{"contigL50":3,"contigN50":2192,"gcCount":"5714","gcPercent":43.0,"numberOfComponentSequences":8,"numberOfContigs":8,"numberOfScaffolds":8,"scaffoldL50":3,"scaffoldN50":2192,"totalNumberOfChromosomes":8,"totalSequenceLength":"13320","totalUngappedLength":"13320"},"currentAccession":"GCA_038659375.1","organism":{"organismName":"Influenza A virus (A/Boston/DOA2-097/2012(H3N2))","taxId":1397025},"sourceDatabase":"SOURCE_DATABASE_GENBANK"}
{"accession":"GCA_038659705.1","annotationInfo":{"name":"Annotation submitted by on behalf of JCVI/Harvard Medical School/NCBI, National Center for Biotechnology Information, NIH","provider":"on behalf of JCVI/Harvard Medical School/NCBI, National Center for Biotechnology Information, NIH","releaseDate":"2014-04-10","stats":{"geneCounts":{"proteinCoding":12,"total":12}}},"assemblyInfo":{"assemblyLevel":"Complete Genome","assemblyName":"ASM3865970v1","assemblyStatus":"current","assemblyType":"haploid","bioprojectAccession":"PRJNA183620","bioprojectLineage":[{"bioprojects":[{"accession":"PRJNA183620","title":"Influenza Virus Genome Sequencing Project"}]}],"releaseDate":"2014-03-13","submitter":"on behalf of JCVI/Harvard Medical School/NCBI, National Center for Biotechnology Information, NIH"},"assemblyStats":{"contigL50":3,"contigN50":2192,"gcCount":"5725","gcPercent":43.0,"numberOfComponentSequences":8,"numberOfContigs":8,"numberOfScaffolds":8,"scaffoldL50":3,"scaffoldN50":2192,"totalNumberOfChromosomes":8,"totalSequenceLength":"13333","totalUngappedLength":"13333"},"currentAccession":"GCA_038659705.1","organism":{"organismName":"Influenza A virus (A/Boston/YGA_00003/2012(H3N2))","taxId":1461832},"sourceDatabase":"SOURCE_DATABASE_GENBANK"}
{"accession":"GCA_038660205.1","annotationInfo":{"name":"Annotation submitted by on behalf of JCVI/Beth Israel Deaconess Medical Center/NCBI, National Center for Biotechnology Information, NIH","provider":"on behalf of JCVI/Beth Israel Deaconess Medical Center/NCBI, National Center for Biotechnology Information, NIH","releaseDate":"2013-09-17","stats":{"geneCounts":{"proteinCoding":12,"total":12}}},"assemblyInfo":{"assemblyLevel":"Complete Genome","assemblyName":"ASM3866020v1","assemblyStatus":"current","assemblyType":"haploid","releaseDate":"2013-09-17","submitter":"on behalf of JCVI/Beth Israel Deaconess Medical Center/NCBI, National Center for Biotechnology Information, NIH"},"assemblyStats":{"contigL50":3,"contigN50":2192,"gcCount":"5732","gcPercent":43.0,"numberOfComponentSequences":8,"numberOfContigs":8,"numberOfScaffolds":8,"scaffoldL50":3,"scaffoldN50":2192,"totalNumberOfChromosomes":8,"totalSequenceLength":"13324","totalUngappedLength":"13324"},"currentAccession":"GCA_038660205.1","organism":{"organismName":"Influenza A virus (A/Boston/DOA2-111/2012(H3N2))","taxId":1397012},"sourceDatabase":"SOURCE_DATABASE_GENBANK"}
{"accession":"GCA_038660325.1","annotationInfo":{"name":"Annotation submitted by on behalf of JCVI/Beth Israel Deaconess Medical Center/NCBI, National Center for Biotechnology Information, NIH","provider":"on behalf of JCVI/Beth Israel Deaconess Medical Center/NCBI, National Center for Biotechnology Information, NIH","releaseDate":"2013-09-17","stats":{"geneCounts":{"proteinCoding":12,"total":12}}},"assemblyInfo":{"assemblyLevel":"Complete Genome","assemblyName":"ASM3866032v1","assemblyStatus":"current","assemblyType":"haploid","releaseDate":"2013-09-17","submitter":"on behalf of JCVI/Beth Israel Deaconess Medical Center/NCBI, National Center for Biotechnology Information, NIH"},"assemblyStats":{"contigL50":3,"contigN50":2192,"gcCount":"5726","gcPercent":43.0,"numberOfComponentSequences":8,"numberOfContigs":8,"numberOfScaffolds":8,"scaffoldL50":3,"scaffoldN50":2192,"totalNumberOfChromosomes":8,"totalSequenceLength":"13353","totalUngappedLength":"13353"},"currentAccession":"GCA_038660325.1","organism":{"organismName":"Influenza A virus (A/Boston/DOA2-114/2012(H3N2))","taxId":1397009},"sourceDatabase":"SOURCE_DATABASE_GENBANK"}
{"accession":"GCA_038660515.1","annotationInfo":{"name":"Annotation submitted by on behalf of JCVI/Beth Israel Deaconess Medical Center/NCBI, National Center for Biotechnology Information, NIH","provider":"on behalf of JCVI/Beth Israel Deaconess Medical Center/NCBI, National Center for Biotechnology Information, NIH","releaseDate":"2013-09-17","stats":{"geneCounts":{"proteinCoding":12,"total":12}}},"assemblyInfo":{"assemblyLevel":"Complete Genome","assemblyName":"ASM3866051v1","assemblyStatus":"current","assemblyType":"haploid","releaseDate":"2013-09-17","submitter":"on behalf of JCVI/Beth Israel Deaconess Medical Center/NCBI, National Center for Biotechnology Information, NIH"},"assemblyStats":{"contigL50":3,"contigN50":2192,"gcCount":"5736","gcPercent":43.0,"numberOfComponentSequences":8,"numberOfContigs":8,"numberOfScaffolds":8,"scaffoldL50":3,"scaffoldN50":2192,"totalNumberOfChromosomes":8,"totalSequenceLength":"13353","totalUngappedLength":"13353"},"currentAccession":"GCA_038660515.1","organism":{"organismName":"Influenza A virus (A/Boston/DOA2-115/2012(H3N2))","taxId":1397008},"sourceDatabase":"SOURCE_DATABASE_GENBANK"}
{"accession":"GCA_038660715.1","annotationInfo":{"name":"Annotation submitted by on behalf of JCVI/Harvard Medical School/NCBI, National Center for Biotechnology Information, NIH","provider":"on behalf of JCVI/Harvard Medical School/NCBI, National Center for Biotechnology Information, NIH","releaseDate":"2014-04-10","stats":{"geneCounts":{"proteinCoding":12,"total":12}}},"assemblyInfo":{"assemblyLevel":"Complete Genome","assemblyName":"ASM3866071v1","assemblyStatus":"current","assemblyType":"haploid","bioprojectAccession":"PRJNA183620","bioprojectLineage":[{"bioprojects":[{"accession":"PRJNA183620","title":"Influenza Virus Genome Sequencing Project"}]}],"releaseDate":"2014-03-13","submitter":"on behalf of JCVI/Harvard Medical School/NCBI, National Center for Biotechnology Information, NIH"},"assemblyStats":{"contigL50":3,"contigN50":2192,"gcCount":"5731","gcPercent":43.0,"numberOfComponentSequences":8,"numberOfContigs":8,"numberOfScaffolds":8,"scaffoldL50":3,"scaffoldN50":2192,"totalNumberOfChromosomes":8,"totalSequenceLength":"13353","totalUngappedLength":"13353"},"currentAccession":"GCA_038660715.1","organism":{"organismName":"Influenza A virus (A/Boston/YGA_02001/2012(H3N2))","taxId":1461911},"sourceDatabase":"SOURCE_DATABASE_GENBANK"}
{"accession":"GCA_038660835.1","annotationInfo":{"name":"Annotation submitted by on behalf of JCVI/Beth Israel Deaconess Medical Center/NCBI, National Center for Biotechnology Information, NIH","provider":"on behalf of JCVI/Beth Israel Deaconess Medical Center/NCBI, National Center for Biotechnology Information, NIH","releaseDate":"2013-09-17","stats":{"geneCounts":{"proteinCoding":12,"total":12}}},"assemblyInfo":{"assemblyLevel":"Complete Genome","assemblyName":"ASM3866083v1","assemblyStatus":"current","assemblyType":"haploid","releaseDate":"2013-09-17","submitter":"on behalf of JCVI/Beth Israel Deaconess Medical Center/NCBI, National Center for Biotechnology Information, NIH"},"assemblyStats":{"contigL50":3,"contigN50":2192,"gcCount":"5724","gcPercent":43.0,"numberOfComponentSequences":8,"numberOfContigs":8,"numberOfScaffolds":8,"scaffoldL50":3,"scaffoldN50":2192,"totalNumberOfChromosomes":8,"totalSequenceLength":"13353","totalUngappedLength":"13353"},"currentAccession":"GCA_038660835.1","organism":{"organismName":"Influenza A virus (A/Boston/DOA2-110/2012(H3N2))","taxId":1397013},"sourceDatabase":"SOURCE_DATABASE_GENBANK"}
{"accession":"GCA_038660865.1","annotationInfo":{"name":"Annotation submitted by on behalf of JCVI/Beth Israel Deaconess Medical Center/NCBI, National Center for Biotechnology Information, NIH","provider":"on behalf of JCVI/Beth Israel Deaconess Medical Center/NCBI, National Center for Biotechnology Information, NIH","releaseDate":"2013-09-17","stats":{"geneCounts":{"proteinCoding":12,"total":12}}},"assemblyInfo":{"assemblyLevel":"Complete Genome","assemblyName":"ASM3866086v1","assemblyStatus":"current","assemblyType":"haploid","releaseDate":"2013-09-17","submitter":"on behalf of JCVI/Beth Israel Deaconess Medical Center/NCBI, National Center for Biotechnology Information, NIH"},"assemblyStats":{"contigL50":3,"contigN50":2192,"gcCount":"5727","gcPercent":43.0,"numberOfComponentSequences":8,"numberOfContigs":8,"numberOfScaffolds":8,"scaffoldL50":3,"scaffoldN50":2192,"totalNumberOfChromosomes":8,"totalSequenceLength":"13353","totalUngappedLength":"13353"},"currentAccession":"GCA_038660865.1","organism":{"organismName":"Influenza A virus (A/Boston/DOA2-113/2012(H3N2))","taxId":1397010},"sourceDatabase":"SOURCE_DATABASE_GENBANK"}
{"accession":"GCA_038660985.1","annotationInfo":{"name":"Annotation submitted by on behalf of JCVI/Beth Israel Deaconess Medical Center/NCBI, National Center for Biotechnology Information, NIH","provider":"on behalf of JCVI/Beth Israel Deaconess Medical Center/NCBI, National Center for Biotechnology Information, NIH","releaseDate":"2013-09-17","stats":{"geneCounts":{"proteinCoding":12,"total":12}}},"assemblyInfo":{"assemblyLevel":"Complete Genome","assemblyName":"ASM3866098v1","assemblyStatus":"current","assemblyType":"haploid","releaseDate":"2013-09-17","submitter":"on behalf of JCVI/Beth Israel Deaconess Medical Center/NCBI, National Center for Biotechnology Information, NIH"},"assemblyStats":{"contigL50":3,"contigN50":2192,"gcCount":"5723","gcPercent":43.0,"numberOfComponentSequences":8,"numberOfContigs":8,"numberOfScaffolds":8,"scaffoldL50":3,"scaffoldN50":2192,"totalNumberOfChromosomes":8,"totalSequenceLength":"13348","totalUngappedLength":"13348"},"currentAccession":"GCA_038660985.1","organism":{"organismName":"Influenza A virus (A/Boston/DOA2-116/2012(H3N2))","taxId":1397007},"sourceDatabase":"SOURCE_DATABASE_GENBANK"}
{"accession":"GCA_038661075.1","annotationInfo":{"name":"Annotation submitted by on behalf of JCVI/Beth Israel Deaconess Medical Center/NCBI, National Center for Biotechnology Information, NIH","provider":"on behalf of JCVI/Beth Israel Deaconess Medical Center/NCBI, National Center for Biotechnology Information, NIH","releaseDate":"2013-09-17","stats":{"geneCounts":{"proteinCoding":12,"total":12}}},"assemblyInfo":{"assemblyLevel":"Complete Genome","assemblyName":"ASM3866107v1","assemblyStatus":"current","assemblyType":"haploid","releaseDate":"2013-09-17","submitter":"on behalf of JCVI/Beth Israel Deaconess Medical Center/NCBI, National Center for Biotechnology Information, NIH"},"assemblyStats":{"contigL50":3,"contigN50":2192,"gcCount":"5728","gcPercent":43.0,"numberOfComponentSequences":8,"numberOfContigs":8,"numberOfScaffolds":8,"scaffoldL50":3,"scaffoldN50":2192,"totalNumberOfChromosomes":8,"totalSequenceLength":"13353","totalUngappedLength":"13353"},"currentAccession":"GCA_038661075.1","organism":{"organismName":"Influenza A virus (A/Boston/DOA2-140/2012(H3N2))","taxId":1396985},"sourceDatabase":"SOURCE_DATABASE_GENBANK"}
{"accession":"GCA_038661085.1","annotationInfo":{"name":"Annotation submitted by on behalf of JCVI/Beth Israel Deaconess Medical Center/NCBI, National Center for Biotechnology Information, NIH","provider":"on behalf of JCVI/Beth Israel Deaconess Medical Center/NCBI, National Center for Biotechnology Information, NIH","releaseDate":"2013-09-17","stats":{"geneCounts":{"proteinCoding":12,"total":12}}},"assemblyInfo":{"assemblyLevel":"Complete Genome","assemblyName":"ASM3866108v1","assemblyStatus":"current","assemblyType":"haploid","releaseDate":"2013-09-17","submitter":"on behalf of JCVI/Beth Israel Deaconess Medical Center/NCBI, National Center for Biotechnology Information, NIH"},"assemblyStats":{"contigL50":3,"contigN50":2192,"gcCount":"5724","gcPercent":43.0,"numberOfComponentSequences":8,"numberOfContigs":8,"numberOfScaffolds":8,"scaffoldL50":3,"scaffoldN50":2192,"totalNumberOfChromosomes":8,"totalSequenceLength":"13348","totalUngappedLength":"13348"},"currentAccession":"GCA_038661085.1","organism":{"organismName":"Influenza A virus (A/Boston/DOA2-112/2012(H3N2))","taxId":1397011},"sourceDatabase":"SOURCE_DATABASE_GENBANK"}
{"accession":"GCA_038661165.1","annotationInfo":{"name":"Annotation submitted by on behalf of JCVI/Harvard Medical School/NCBI, National Center for Biotechnology Information, NIH","provider":"on behalf of JCVI/Harvard Medical School/NCBI, National Center for Biotechnology Information, NIH","releaseDate":"2014-04-10","stats":{"geneCounts":{"proteinCoding":12,"total":12}}},"assemblyInfo":{"assemblyLevel":"Complete Genome","assemblyName":"ASM3866116v1","assemblyStatus":"current","assemblyType":"haploid","bioprojectAccession":"PRJNA183620","bioprojectLineage":[{"bioprojects":[{"accession":"PRJNA183620","title":"Influenza Virus Genome Sequencing Project"}]}],"releaseDate":"2014-03-13","submitter":"on behalf of JCVI/Harvard Medical School/NCBI, National Center for Biotechnology Information, NIH"},"assemblyStats":{"contigL50":3,"contigN50":2192,"gcCount":"5725","gcPercent":42.5,"numberOfComponentSequences":8,"numberOfContigs":8,"numberOfScaffolds":8,"scaffoldL50":3,"scaffoldN50":2192,"totalNumberOfChromosomes":8,"totalSequenceLength":"13393","totalUngappedLength":"13393"},"currentAccession":"GCA_038661165.1","organism":{"organismName":"Influenza A virus (A/Boston/YGA_00004/2012(H3N2))","taxId":1461833},"sourceDatabase":"SOURCE_DATABASE_GENBANK"}
{"accession":"GCA_038661295.1","annotationInfo":{"name":"Annotation submitted by on behalf of JCVI/Harvard Medical School/NCBI, National Center for Biotechnology Information, NIH","provider":"on behalf of JCVI/Harvard Medical School/NCBI, National Center for Biotechnology Information, NIH","releaseDate":"2014-04-10","stats":{"geneCounts":{"proteinCoding":12,"total":12}}},"assemblyInfo":{"assemblyLevel":"Complete Genome","assemblyName":"ASM3866129v1","assemblyStatus":"current","assemblyType":"haploid","bioprojectAccession":"PRJNA183620","bioprojectLineage":[{"bioprojects":[{"accession":"PRJNA183620","title":"Influenza Virus Genome Sequencing Project"}]}],"releaseDate":"2014-03-13","submitter":"on behalf of JCVI/Harvard Medical School/NCBI, National Center for Biotechnology Information, NIH"},"assemblyStats":{"contigL50":3,"contigN50":2192,"gcCount":"5727","gcPercent":43.0,"numberOfComponentSequences":8,"numberOfContigs":8,"numberOfScaffolds":8,"scaffoldL50":3,"scaffoldN50":2192,"totalNumberOfChromosomes":8,"totalSequenceLength":"13393","totalUngappedLength":"13393"},"currentAccession":"GCA_038661295.1","organism":{"organismName":"Influenza A virus (A/Boston/YGA_02002/2012(H3N2))","taxId":1461912},"sourceDatabase":"SOURCE_DATABASE_GENBANK"}
{"accession":"GCA_038661435.1","annotationInfo":{"name":"Annotation submitted by on behalf of JCVI/Beth Israel Deaconess Medical Center/NCBI, National Center for Biotechnology Information, NIH","provider":"on behalf of JCVI/Beth Israel Deaconess Medical Center/NCBI, National Center for Biotechnology Information, NIH","releaseDate":"2013-09-17","stats":{"geneCounts":{"proteinCoding":12,"total":12}}},"assemblyInfo":{"assemblyLevel":"Complete Genome","assemblyName":"ASM3866143v1","assemblyStatus":"current","assemblyType":"haploid","releaseDate":"2013-09-17","submitter":"on behalf of JCVI/Beth Israel Deaconess Medical Center/NCBI, National Center for Biotechnology Information, NIH"},"assemblyStats":{"contigL50":3,"contigN50":2192,"gcCount":"5727","gcPercent":43.0,"numberOfComponentSequences":8,"numberOfContigs":8,"numberOfScaffolds":8,"scaffoldL50":3,"scaffoldN50":2192,"totalNumberOfChromosomes":8,"totalSequenceLength":"13353","totalUngappedLength":"13353"},"currentAccession":"GCA_038661435.1","organism":{"organismName":"Influenza A virus (A/Boston/DOA2-100/2012(H3N2))","taxId":1397023},"sourceDatabase":"SOURCE_DATABASE_GENBANK"}
{"accession":"GCA_038661485.1","annotationInfo":{"name":"Annotation submitted by on behalf of JCVI/Beth Israel Deaconess Medical Center/NCBI, National Center for Biotechnology Information, NIH","provider":"on behalf of JCVI/Beth Israel Deaconess Medical Center/NCBI, National Center for Biotechnology Information, NIH","releaseDate":"2013-09-17","stats":{"geneCounts":{"proteinCoding":12,"total":12}}},"assemblyInfo":{"assemblyLevel":"Complete Genome","assemblyName":"ASM3866148v1","assemblyStatus":"current","assemblyType":"haploid","releaseDate":"2013-09-17","submitter":"on behalf of JCVI/Beth Israel Deaconess Medical Center/NCBI, National Center for Biotechnology Information, NIH"},"assemblyStats":{"contigL50":3,"contigN50":2192,"gcCount":"5725","gcPercent":43.0,"numberOfComponentSequences":8,"numberOfContigs":8,"numberOfScaffolds":8,"scaffoldL50":3,"scaffoldN50":2192,"totalNumberOfChromosomes":8,"totalSequenceLength":"13353","totalUngappedLength":"13353"},"currentAccession":"GCA_038661485.1","organism":{"organismName":"Influenza A virus (A/Boston/DOA2-117/2012(H3N2))","taxId":1397006},"sourceDatabase":"SOURCE_DATABASE_GENBANK"}
{"accession":"GCA_038661555.1","annotationInfo":{"name":"Annotation submitted by on behalf of JCVI/Harvard Medical School/NCBI, National Center for Biotechnology Information, NIH","provider":"on behalf of JCVI/Harvard Medical School/NCBI, National Center for Biotechnology Information, NIH","releaseDate":"2014-04-10","stats":{"geneCounts":{"proteinCoding":12,"total":12}}},"assemblyInfo":{"assemblyLevel":"Complete Genome","assemblyName":"ASM3866155v1","assemblyStatus":"current","assemblyType":"haploid","bioprojectAccession":"PRJNA183620","bioprojectLineage":[{"bioprojects":[{"accession":"PRJNA183620","title":"Influenza Virus Genome Sequencing Project"}]}],"releaseDate":"2014-03-13","submitter":"on behalf of JCVI/Harvard Medical School/NCBI, National Center for Biotechnology Information, NIH"},"assemblyStats":{"contigL50":3,"contigN50":2192,"gcCount":"5737","gcPercent":43.0,"numberOfComponentSequences":8,"numberOfContigs":8,"numberOfScaffolds":8,"scaffoldL50":3,"scaffoldN50":2192,"totalNumberOfChromosomes":8,"totalSequenceLength":"13353","totalUngappedLength":"13353"},"currentAccession":"GCA_038661555.1","organism":{"organismName":"Influenza A virus (A/Boston/YGA_00006/2012(H3N2))","taxId":1461834},"sourceDatabase":"SOURCE_DATABASE_GENBANK"}
{"accession":"GCA_038661795.1","annotationInfo":{"name":"Annotation submitted by on behalf of JCVI/Beth Israel Deaconess Medical Center/NCBI, National Center for Biotechnology Information, NIH","provider":"on behalf of JCVI/Beth Israel Deaconess Medical Center/NCBI, National Center for Biotechnology Information, NIH","releaseDate":"2013-09-17","stats":{"geneCounts":{"proteinCoding":12,"total":12}}},"assemblyInfo":{"assemblyLevel":"Complete Genome","assemblyName":"ASM3866179v1","assemblyStatus":"current","assemblyType":"haploid","releaseDate":"2013-09-17","submitter":"on behalf of JCVI/Beth Israel Deaconess Medical Center/NCBI, National Center for Biotechnology Information, NIH"},"assemblyStats":{"contigL50":3,"contigN50":2192,"gcCount":"5733","gcPercent":43.0,"numberOfComponentSequences":8,"numberOfContigs":8,"numberOfScaffolds":8,"scaffoldL50":3,"scaffoldN50":2192,"totalNumberOfChromosomes":8,"totalSequenceLength":"13353","totalUngappedLength":"13353"},"currentAccession":"GCA_038661795.1","organism":{"organismName":"Influenza A virus (A/Boston/DOA2-126/2012(H3N2))","taxId":1396998},"sourceDatabase":"SOURCE_DATABASE_GENBANK"}
{"accession":"GCA_038661855.1","annotationInfo":{"name":"Annotation submitted by on behalf of JCVI/Beth Israel Deaconess Medical Center/NCBI, National Center for Biotechnology Information, NIH","provider":"on behalf of JCVI/Beth Israel Deaconess Medical Center/NCBI, National Center for Biotechnology Information, NIH","releaseDate":"2013-09-17","stats":{"geneCounts":{"proteinCoding":12,"total":12}}},"assemblyInfo":{"assemblyLevel":"Complete Genome","assemblyName":"ASM3866185v1","assemblyStatus":"current","assemblyType":"haploid","releaseDate":"2013-09-17","submitter":"on behalf of JCVI/Beth Israel Deaconess Medical Center/NCBI, National Center for Biotechnology Information, NIH"},"assemblyStats":{"contigL50":3,"contigN50":2192,"gcCount":"5731","gcPercent":43.0,"numberOfComponentSequences":8,"numberOfContigs":8,"numberOfScaffolds":8,"scaffoldL50":3,"scaffoldN50":2192,"totalNumberOfChromosomes":8,"totalSequenceLength":"13353","totalUngappedLength":"13353"},"currentAccession":"GCA_038661855.1","organism":{"organismName":"Influenza A virus (A/Boston/DOA2-103/2012(H3N2))","taxId":1397020},"sourceDatabase":"SOURCE_DATABASE_GENBANK"}
{"accession":"GCA_038661895.1","annotationInfo":{"name":"Annotation submitted by on behalf of JCVI/Harvard Medical School/NCBI, National Center for Biotechnology Information, NIH","provider":"on behalf of JCVI/Harvard Medical School/NCBI, National Center for Biotechnology Information, NIH","releaseDate":"2014-04-10","stats":{"geneCounts":{"proteinCoding":12,"total":12}}},"assemblyInfo":{"assemblyLevel":"Complete Genome","assemblyName":"ASM3866189v1","assemblyStatus":"current","assemblyType":"haploid","bioprojectAccession":"PRJNA183620","bioprojectLineage":[{"bioprojects":[{"accession":"PRJNA183620","title":"Influenza Virus Genome Sequencing Project"}]}],"releaseDate":"2014-03-13","submitter":"on behalf of JCVI/Harvard Medical School/NCBI, National Center for Biotechnology Information, NIH"},"assemblyStats":{"contigL50":3,"contigN50":2192,"gcCount":"5731","gcPercent":43.0,"numberOfComponentSequences":8,"numberOfContigs":8,"numberOfScaffolds":8,"scaffoldL50":3,"scaffoldN50":2192,"totalNumberOfChromosomes":8,"totalSequenceLength":"13353","totalUngappedLength":"13353"},"currentAccession":"GCA_038661895.1","organism":{"organismName":"Influenza A virus (A/Boston/YGA_02003/2012(H3N2))","taxId":1461913},"sourceDatabase":"SOURCE_DATABASE_GENBANK"}
{"accession":"GCA_038661935.1","annotationInfo":{"name":"Annotation submitted by on behalf of JCVI/Harvard Medical School/NCBI, National Center for Biotechnology Information, NIH","provider":"on behalf of JCVI/Harvard Medical School/NCBI, National Center for Biotechnology Information, NIH","releaseDate":"2014-04-10","stats":{"geneCounts":{"proteinCoding":12,"total":12}}},"assemblyInfo":{"assemblyLevel":"Complete Genome","assemblyName":"ASM3866193v1","assemblyStatus":"current","assemblyType":"haploid","bioprojectAccession":"PRJNA183620","bioprojectLineage":[{"bioprojects":[{"accession":"PRJNA183620","title":"Influenza Virus Genome Sequencing Project"}]}],"releaseDate":"2014-03-13","submitter":"on behalf of JCVI/Harvard Medical School/NCBI, National Center for Biotechnology Information, NIH"},"assemblyStats":{"contigL50":3,"contigN50":2192,"gcCount":"5728","gcPercent":43.0,"numberOfComponentSequences":8,"numberOfContigs":8,"numberOfScaffolds":8,"scaffoldL50":3,"scaffoldN50":2192,"totalNumberOfChromosomes":8,"totalSequenceLength":"13393","totalUngappedLength":"13393"},"currentAccession":"GCA_038661935.1","organism":{"organismName":"Influenza A virus (A/Boston/YGA_02005/2012(H3N2))","taxId":1461915},"sourceDatabase":"SOURCE_DATABASE_GENBANK"}
{"accession":"GCA_038662065.1","annotationInfo":{"name":"Annotation submitted by on behalf of JCVI/Beth Israel Deaconess Medical Center/NCBI, National Center for Biotechnology Information, NIH","provider":"on behalf of JCVI/Beth Israel Deaconess Medical Center/NCBI, National Center for Biotechnology Information, NIH","releaseDate":"2013-09-17","stats":{"geneCounts":{"proteinCoding":12,"total":12}}},"assemblyInfo":{"assemblyLevel":"Complete Genome","assemblyName":"ASM3866206v1","assemblyStatus":"current","assemblyType":"haploid","releaseDate":"2013-09-17","submitter":"on behalf of JCVI/Beth Israel Deaconess Medical Center/NCBI, National Center for Biotechnology Information, NIH"},"assemblyStats":{"contigL50":3,"contigN50":2192,"gcCount":"5727","gcPercent":43.0,"numberOfComponentSequences":8,"numberOfContigs":8,"numberOfScaffolds":8,"scaffoldL50":3,"scaffoldN50":2192,"totalNumberOfChromosomes":8,"totalSequenceLength":"13353","totalUngappedLength":"13353"},"currentAccession":"GCA_038662065.1","organism":{"organismName":"Influenza A virus (A/Boston/DOA2-098/2012(H3N2))","taxId":1397024},"sourceDatabase":"SOURCE_DATABASE_GENBANK"}
{"accession":"GCA_038662095.1","annotationInfo":{"name":"Annotation submitted by on behalf of JCVI/Beth Israel Deaconess Medical Center/NCBI, National Center for Biotechnology Information, NIH","provider":"on behalf of JCVI/Beth Israel Deaconess Medical Center/NCBI, National Center for Biotechnology Information, NIH","releaseDate":"2013-09-17","stats":{"geneCounts":{"proteinCoding":12,"total":12}}},"assemblyInfo":{"assemblyLevel":"Complete Genome","assemblyName":"ASM3866209v1","assemblyStatus":"current","assemblyType":"haploid","releaseDate":"2013-09-17","submitter":"on behalf of JCVI/Beth Israel Deaconess Medical Center/NCBI, National Center for Biotechnology Information, NIH"},"assemblyStats":{"contigL50":3,"contigN50":2192,"gcCount":"5721","gcPercent":43.0,"numberOfComponentSequences":8,"numberOfContigs":8,"numberOfScaffolds":8,"scaffoldL50":3,"scaffoldN50":2192,"totalNumberOfChromosomes":8,"totalSequenceLength":"13348","totalUngappedLength":"13348"},"currentAccession":"GCA_038662095.1","organism":{"organismName":"Influenza A virus (A/Boston/DOA2-128/2012(H3N2))","taxId":1396996},"sourceDatabase":"SOURCE_DATABASE_GENBANK"}
{"accession":"GCA_038662115.1","annotationInfo":{"name":"Annotation submitted by on behalf of JCVI/Beth Israel Deaconess Medical Center/NCBI, National Center for Biotechnology Information, NIH","provider":"on behalf of JCVI/Beth Israel Deaconess Medical Center/NCBI, National Center for Biotechnology Information, NIH","releaseDate":"2013-09-17","stats":{"geneCounts":{"proteinCoding":12,"total":12}}},"assemblyInfo":{"assemblyLevel":"Complete Genome","assemblyName":"ASM3866211v1","assemblyStatus":"current","assemblyType":"haploid","releaseDate":"2013-09-17","submitter":"on behalf of JCVI/Beth Israel Deaconess Medical Center/NCBI, National Center for Biotechnology Information, NIH"},"assemblyStats":{"contigL50":3,"contigN50":2192,"gcCount":"5735","gcPercent":43.0,"numberOfComponentSequences":8,"numberOfContigs":8,"numberOfScaffolds":8,"scaffoldL50":3,"scaffoldN50":2192,"totalNumberOfChromosomes":8,"totalSequenceLength":"13353","totalUngappedLength":"13353"},"currentAccession":"GCA_038662115.1","organism":{"organismName":"Influenza A virus (A/Boston/DOA2-130/2012(H3N2))","taxId":1396994},"sourceDatabase":"SOURCE_DATABASE_GENBANK"}
{"accession":"GCA_038662135.1","annotationInfo":{"name":"Annotation submitted by on behalf of JCVI/Beth Israel Deaconess Medical Center/NCBI, National Center for Biotechnology Information, NIH","provider":"on behalf of JCVI/Beth Israel Deaconess Medical Center/NCBI, National Center for Biotechnology Information, NIH","releaseDate":"2014-04-09","stats":{"geneCounts":{"proteinCoding":12,"total":12}}},"assemblyInfo":{"assemblyLevel":"Complete Genome","assemblyName":"ASM3866213v1","assemblyStatus":"current","assemblyType":"haploid","releaseDate":"2013-09-17","submitter":"on behalf of JCVI/Beth Israel Deaconess Medical Center/NCBI, National Center for Biotechnology Information, NIH"},"assemblyStats":{"contigL50":3,"contigN50":2192,"gcCount":"5718","gcPercent":43.0,"numberOfComponentSequences":8,"numberOfContigs":8,"numberOfScaffolds":8,"scaffoldL50":3,"scaffoldN50":2192,"totalNumberOfChromosomes":8,"totalSequenceLength":"13353","totalUngappedLength":"13353"},"currentAccession":"GCA_038662135.1","organism":{"organismName":"Influenza A virus (A/Boston/DOA2-168/2012(H3N2))","taxId":1396961},"sourceDatabase":"SOURCE_DATABASE_GENBANK"}
{"accession":"GCA_038662155.1","annotationInfo":{"name":"Annotation submitted by on behalf of JCVI/Harvard Medical School/NCBI, National Center for Biotechnology Information, NIH","provider":"on behalf of JCVI/Harvard Medical School/NCBI, National Center for Biotechnology Information, NIH","releaseDate":"2014-04-10","stats":{"geneCounts":{"proteinCoding":12,"total":12}}},"assemblyInfo":{"assemblyLevel":"Complete Genome","assemblyName":"ASM3866215v1","assemblyStatus":"current","assemblyType":"haploid","bioprojectAccession":"PRJNA183620","bioprojectLineage":[{"bioprojects":[{"accession":"PRJNA183620","title":"Influenza Virus Genome Sequencing Project"}]}],"releaseDate":"2014-03-13","submitter":"on behalf of JCVI/Harvard Medical School/NCBI, National Center for Biotechnology Information, NIH"},"assemblyStats":{"contigL50":3,"contigN50":2192,"gcCount":"5726","gcPercent":43.0,"numberOfComponentSequences":8,"numberOfContigs":8,"numberOfScaffolds":8,"scaffoldL50":3,"scaffoldN50":2192,"totalNumberOfChromosomes":8,"totalSequenceLength":"13324","totalUngappedLength":"13324"},"currentAccession":"GCA_038662155.1","organism":{"organismName":"Influenza A virus (A/Boston/YGA_02006/2012(H3N2))","taxId":1461916},"sourceDatabase":"SOURCE_DATABASE_GENBANK"}
{"accession":"GCA_038662325.1","annotationInfo":{"name":"Annotation submitted by on behalf of JCVI/Beth Israel Deaconess Medical Center/NCBI, National Center for Biotechnology Information, NIH","provider":"on behalf of JCVI/Beth Israel Deaconess Medical Center/NCBI, National Center for Biotechnology Information, NIH","releaseDate":"2013-09-17","stats":{"geneCounts":{"proteinCoding":12,"total":12}}},"assemblyInfo":{"assemblyLevel":"Complete Genome","assemblyName":"ASM3866232v1","assemblyStatus":"current","assemblyType":"haploid","releaseDate":"2013-09-17","submitter":"on behalf of JCVI/Beth Israel Deaconess Medical Center/NCBI, National Center for Biotechnology Information, NIH"},"assemblyStats":{"contigL50":3,"contigN50":2192,"gcCount":"5737","gcPercent":43.0,"numberOfComponentSequences":8,"numberOfContigs":8,"numberOfScaffolds":8,"scaffoldL50":3,"scaffoldN50":2192,"totalNumberOfChromosomes":8,"totalSequenceLength":"13353","totalUngappedLength":"13353"},"currentAccession":"GCA_038662325.1","organism":{"organismName":"Influenza A virus (A/Boston/DOA2-101/2012(H3N2))","taxId":1397022},"sourceDatabase":"SOURCE_DATABASE_GENBANK"}
{"accession":"GCA_038662395.1","annotationInfo":{"name":"Annotation submitted by on behalf of JCVI/Beth Israel Deaconess Medical Center/NCBI, National Center for Biotechnology Information, NIH","provider":"on behalf of JCVI/Beth Israel Deaconess Medical Center/NCBI, National Center for Biotechnology Information, NIH","releaseDate":"2013-09-17","stats":{"geneCounts":{"proteinCoding":12,"total":12}}},"assemblyInfo":{"assemblyLevel":"Complete Genome","assemblyName":"ASM3866239v1","assemblyStatus":"current","assemblyType":"haploid","releaseDate":"2013-09-17","submitter":"on behalf of JCVI/Beth Israel Deaconess Medical Center/NCBI, National Center for Biotechnology Information, NIH"},"assemblyStats":{"contigL50":3,"contigN50":2192,"gcCount":"5739","gcPercent":43.0,"numberOfComponentSequences":8,"numberOfContigs":8,"numberOfScaffolds":8,"scaffoldL50":3,"scaffoldN50":2192,"totalNumberOfChromosomes":8,"totalSequenceLength":"13353","totalUngappedLength":"13353"},"currentAccession":"GCA_038662395.1","organism":{"organismName":"Influenza A virus (A/Boston/DOA2-131/2012(H3N2))","taxId":1396993},"sourceDatabase":"SOURCE_DATABASE_GENBANK"}
{"accession":"GCA_038662415.1","annotationInfo":{"name":"Annotation submitted by on behalf of JCVI/Harvard Medical School/NCBI, National Center for Biotechnology Information, NIH","provider":"on behalf of JCVI/Harvard Medical School/NCBI, National Center for Biotechnology Information, NIH","releaseDate":"2014-04-10","stats":{"geneCounts":{"proteinCoding":12,"total":12}}},"assemblyInfo":{"assemblyLevel":"Complete Genome","assemblyName":"ASM3866241v1","assemblyStatus":"current","assemblyType":"haploid","bioprojectAccession":"PRJNA183620","bioprojectLineage":[{"bioprojects":[{"accession":"PRJNA183620","title":"Influenza Virus Genome Sequencing Project"}]}],"releaseDate":"2014-03-13","submitter":"on behalf of JCVI/Harvard Medical School/NCBI, National Center for Biotechnology Information, NIH"},"assemblyStats":{"contigL50":3,"contigN50":2192,"gcCount":"5736","gcPercent":43.0,"numberOfComponentSequences":8,"numberOfContigs":8,"numberOfScaffolds":8,"scaffoldL50":3,"scaffoldN50":2192,"totalNumberOfChromosomes":8,"totalSequenceLength":"13353","totalUngappedLength":"13353"},"currentAccession":"GCA_038662415.1","organism":{"organismName":"Influenza A virus (A/Boston/YGA_00008/2012(H3N2))","taxId":1461836},"sourceDatabase":"SOURCE_DATABASE_GENBANK"}
{"accession":"GCA_038662425.1","annotationInfo":{"name":"Annotation submitted by on behalf of JCVI/Beth Israel Deaconess Medical Center/NCBI, National Center for Biotechnology Information, NIH","provider":"on behalf of JCVI/Beth Israel Deaconess Medical Center/NCBI, National Center for Biotechnology Information, NIH","releaseDate":"2013-09-17","stats":{"geneCounts":{"proteinCoding":12,"total":12}}},"assemblyInfo":{"assemblyLevel":"Complete Genome","assemblyName":"ASM3866242v1","assemblyStatus":"current","assemblyType":"haploid","releaseDate":"2013-09-17","submitter":"on behalf of JCVI/Beth Israel Deaconess Medical Center/NCBI, National Center for Biotechnology Information, NIH"},"assemblyStats":{"contigL50":3,"contigN50":2192,"gcCount":"5736","gcPercent":43.0,"numberOfComponentSequences":8,"numberOfContigs":8,"numberOfScaffolds":8,"scaffoldL50":3,"scaffoldN50":2192,"totalNumberOfChromosomes":8,"totalSequenceLength":"13353","totalUngappedLength":"13353"},"currentAccession":"GCA_038662425.1","organism":{"organismName":"Influenza A virus (A/Boston/DOA2-102/2012(H3N2))","taxId":1397021},"sourceDatabase":"SOURCE_DATABASE_GENBANK"}
{"accession":"GCA_038662435.1","annotationInfo":{"name":"Annotation submitted by on behalf of JCVI/Harvard Medical School/NCBI, National Center for Biotechnology Information, NIH","provider":"on behalf of JCVI/Harvard Medical School/NCBI, National Center for Biotechnology Information, NIH","releaseDate":"2014-04-17","stats":{"geneCounts":{"proteinCoding":12,"total":12}}},"assemblyInfo":{"assemblyLevel":"Complete Genome","assemblyName":"ASM3866243v1","assemblyStatus":"current","assemblyType":"haploid","bioprojectAccession":"PRJNA183620","bioprojectLineage":[{"bioprojects":[{"accession":"PRJNA183620","title":"Influenza Virus Genome Sequencing Project"}]}],"releaseDate":"2014-03-13","submitter":"on behalf of JCVI/Harvard Medical School/NCBI, National Center for Biotechnology Information, NIH"},"assemblyStats":{"contigL50":3,"contigN50":2192,"gcCount":"5735","gcPercent":43.0,"numberOfComponentSequences":8,"numberOfContigs":8,"numberOfScaffolds":8,"scaffoldL50":3,"scaffoldN50":2192,"totalNumberOfChromosomes":8,"totalSequenceLength":"13353","totalUngappedLength":"13353"},"currentAccession":"GCA_038662435.1","organism":{"organismName":"Influenza A virus (A/Boston/YGA_01001/2012(H3N2))","taxId":1461953},"sourceDatabase":"SOURCE_DATABASE_GENBANK"}
{"accession":"GCA_038662455.1","annotationInfo":{"name":"Annotation submitted by on behalf of JCVI/Harvard Medical School/NCBI, National Center for Biotechnology Information, NIH","provider":"on behalf of JCVI/Harvard Medical School/NCBI, National Center for Biotechnology Information, NIH","releaseDate":"2014-04-17","stats":{"geneCounts":{"proteinCoding":12,"total":12}}},"assemblyInfo":{"assemblyLevel":"Complete Genome","assemblyName":"ASM3866245v1","assemblyStatus":"current","assemblyType":"haploid","bioprojectAccession":"PRJNA183620","bioprojectLineage":[{"bioprojects":[{"accession":"PRJNA183620","title":"Influenza Virus Genome Sequencing Project"}]}],"releaseDate":"2014-03-13","submitter":"on behalf of JCVI/Harvard Medical School/NCBI, National Center for Biotechnology Information, NIH"},"assemblyStats":{"contigL50":3,"contigN50":2192,"gcCount":"5727","gcPercent":43.0,"numberOfComponentSequences":8,"numberOfContigs":8,"numberOfScaffolds":8,"scaffoldL50":3,"scaffoldN50":2192,"totalNumberOfChromosomes":8,"totalSequenceLength":"13339","totalUngappedLength":"13339"},"currentAccession":"GCA_038662455.1","organism":{"organismName":"Influenza A virus (A/Boston/YGA_01003/2012(H3N2))","taxId":1461954},"sourceDatabase":"SOURCE_DATABASE_GENBANK"}
{"accession":"GCA_038662545.1","annotationInfo":{"name":"Annotation submitted by on behalf of JCVI/Beth Israel Deaconess Medical Center/NCBI, National Center for Biotechnology Information, NIH","provider":"on behalf of JCVI/Beth Israel Deaconess Medical Center/NCBI, National Center for Biotechnology Information, NIH","releaseDate":"2013-09-17","stats":{"geneCounts":{"proteinCoding":12,"total":12}}},"assemblyInfo":{"assemblyLevel":"Complete Genome","assemblyName":"ASM3866254v1","assemblyStatus":"current","assemblyType":"haploid","releaseDate":"2013-09-17","submitter":"on behalf of JCVI/Beth Israel Deaconess Medical Center/NCBI, National Center for Biotechnology Information, NIH"},"assemblyStats":{"contigL50":3,"contigN50":2192,"gcCount":"5735","gcPercent":43.0,"numberOfComponentSequences":8,"numberOfContigs":8,"numberOfScaffolds":8,"scaffoldL50":3,"scaffoldN50":2192,"totalNumberOfChromosomes":8,"totalSequenceLength":"13353","totalUngappedLength":"13353"},"currentAccession":"GCA_038662545.1","organism":{"organismName":"Influenza A virus (A/Boston/DOA2-127/2012(H3N2))","taxId":1396997},"sourceDatabase":"SOURCE_DATABASE_GENBANK"}
{"accession":"GCA_038662565.1","annotationInfo":{"name":"Annotation submitted by on behalf of JCVI/Harvard Medical School/NCBI, National Center for Biotechnology Information, NIH","provider":"on behalf of JCVI/Harvard Medical School/NCBI, National Center for Biotechnology Information, NIH","releaseDate":"2014-04-10","stats":{"geneCounts":{"proteinCoding":12,"total":12}}},"assemblyInfo":{"assemblyLevel":"Complete Genome","assemblyName":"ASM3866256v1","assemblyStatus":"current","assemblyType":"haploid","bioprojectAccession":"PRJNA183620","bioprojectLineage":[{"bioprojects":[{"accession":"PRJNA183620","title":"Influenza Virus Genome Sequencing Project"}]}],"releaseDate":"2014-03-13","submitter":"on behalf of JCVI/Harvard Medical School/NCBI, National Center for Biotechnology Information, NIH"},"assemblyStats":{"contigL50":3,"contigN50":2192,"gcCount":"5735","gcPercent":43.0,"numberOfComponentSequences":8,"numberOfContigs":8,"numberOfScaffolds":8,"scaffoldL50":3,"scaffoldN50":2192,"totalNumberOfChromosomes":8,"totalSequenceLength":"13353","totalUngappedLength":"13353"},"currentAccession":"GCA_038662565.1","organism":{"organismName":"Influenza A virus (A/Boston/YGA_02004/2012(H3N2))","taxId":1461914},"sourceDatabase":"SOURCE_DATABASE_GENBANK"}
{"accession":"GCA_038662595.1","annotationInfo":{"name":"Annotation submitted by on behalf of JCVI/Beth Israel Deaconess Medical Center/NCBI, National Center for Biotechnology Information, NIH","provider":"on behalf of JCVI/Beth Israel Deaconess Medical Center/NCBI, National Center for Biotechnology Information, NIH","releaseDate":"2013-09-17","stats":{"geneCounts":{"proteinCoding":12,"total":12}}},"assemblyInfo":{"assemblyLevel":"Complete Genome","assemblyName":"ASM3866259v1","assemblyStatus":"current","assemblyType":"haploid","releaseDate":"2013-09-17","submitter":"on behalf of JCVI/Beth Israel Deaconess Medical Center/NCBI, National Center for Biotechnology Information, NIH"},"assemblyStats":{"contigL50":3,"contigN50":2192,"gcCount":"5732","gcPercent":43.0,"numberOfComponentSequences":8,"numberOfContigs":8,"numberOfScaffolds":8,"scaffoldL50":3,"scaffoldN50":2192,"totalNumberOfChromosomes":8,"totalSequenceLength":"13324","totalUngappedLength":"13324"},"currentAccession":"GCA_038662595.1","organism":{"organismName":"Influenza A virus (A/Boston/DOA2-134/2012(H3N2))","taxId":1396990},"sourceDatabase":"SOURCE_DATABASE_GENBANK"}
{"accession":"GCA_038662615.1","annotationInfo":{"name":"Annotation submitted by on behalf of JCVI/Beth Israel Deaconess Medical Center/NCBI, National Center for Biotechnology Information, NIH","provider":"on behalf of JCVI/Beth Israel Deaconess Medical Center/NCBI, National Center for Biotechnology Information, NIH","releaseDate":"2013-09-17","stats":{"geneCounts":{"proteinCoding":12,"total":12}}},"assemblyInfo":{"assemblyLevel":"Complete Genome","assemblyName":"ASM3866261v1","assemblyStatus":"current","assemblyType":"haploid","releaseDate":"2013-09-17","submitter":"on behalf of JCVI/Beth Israel Deaconess Medical Center/NCBI, National Center for Biotechnology Information, NIH"},"assemblyStats":{"contigL50":3,"contigN50":2192,"gcCount":"5725","gcPercent":43.0,"numberOfComponentSequences":8,"numberOfContigs":8,"numberOfScaffolds":8,"scaffoldL50":3,"scaffoldN50":2192,"totalNumberOfChromosomes":8,"totalSequenceLength":"13353","totalUngappedLength":"13353"},"currentAccession":"GCA_038662615.1","organism":{"organismName":"Influenza A virus (A/Boston/DOA2-136/2012(H3N2))","taxId":1396988},"sourceDatabase":"SOURCE_DATABASE_GENBANK"}
{"accession":"GCA_038662635.1","annotationInfo":{"name":"Annotation submitted by on behalf of JCVI/Harvard Medical School/NCBI, National Center for Biotechnology Information, NIH","provider":"on behalf of JCVI/Harvard Medical School/NCBI, National Center for Biotechnology Information, NIH","releaseDate":"2014-04-10","stats":{"geneCounts":{"proteinCoding":12,"total":12}}},"assemblyInfo":{"assemblyLevel":"Complete Genome","assemblyName":"ASM3866263v1","assemblyStatus":"current","assemblyType":"haploid","bioprojectAccession":"PRJNA183620","bioprojectLineage":[{"bioprojects":[{"accession":"PRJNA183620","title":"Influenza Virus Genome Sequencing Project"}]}],"releaseDate":"2014-03-13","submitter":"on behalf of JCVI/Harvard Medical School/NCBI, National Center for Biotechnology Information, NIH"},"assemblyStats":{"contigL50":3,"contigN50":2192,"gcCount":"5736","gcPercent":43.0,"numberOfComponentSequences":8,"numberOfContigs":8,"numberOfScaffolds":8,"scaffoldL50":3,"scaffoldN50":2192,"totalNumberOfChromosomes":8,"totalSequenceLength":"13385","totalUngappedLength":"13385"},"currentAccession":"GCA_038662635.1","organism":{"organismName":"Influenza A virus (A/Boston/YGA_00009/2012(H3N2))","taxId":1461837},"sourceDatabase":"SOURCE_DATABASE_GENBANK"}
{"accession":"GCA_038662655.1","annotationInfo":{"name":"Annotation submitted by on behalf of JCVI/Harvard Medical School/NCBI, National Center for Biotechnology Information, NIH","provider":"on behalf of JCVI/Harvard Medical School/NCBI, National Center for Biotechnology Information, NIH","releaseDate":"2014-04-10","stats":{"geneCounts":{"proteinCoding":12,"total":12}}},"assemblyInfo":{"assemblyLevel":"Complete Genome","assemblyName":"ASM3866265v1","assemblyStatus":"current","assemblyType":"haploid","bioprojectAccession":"PRJNA183620","bioprojectLineage":[{"bioprojects":[{"accession":"PRJNA183620","title":"Influenza Virus Genome Sequencing Project"}]}],"releaseDate":"2014-03-13","submitter":"on behalf of JCVI/Harvard Medical School/NCBI, National Center for Biotechnology Information, NIH"},"assemblyStats":{"contigL50":3,"contigN50":2192,"gcCount":"5734","gcPercent":43.0,"numberOfComponentSequences":8,"numberOfContigs":8,"numberOfScaffolds":8,"scaffoldL50":3,"scaffoldN50":2192,"totalNumberOfChromosomes":8,"totalSequenceLength":"13353","totalUngappedLength":"13353"},"currentAccession":"GCA_038662655.1","organism":{"organismName":"Influenza A virus (A/Boston/YGA_00090/2012(H3N2))","taxId":1461901},"sourceDatabase":"SOURCE_DATABASE_GENBANK"}
{"accession":"GCA_038662675.1","annotationInfo":{"name":"Annotation submitted by on behalf of JCVI/Harvard Medical School/NCBI, National Center for Biotechnology Information, NIH","provider":"on behalf of JCVI/Harvard Medical School/NCBI, National Center for Biotechnology Information, NIH","releaseDate":"2014-04-17","stats":{"geneCounts":{"proteinCoding":12,"total":12}}},"assemblyInfo":{"assemblyLevel":"Complete Genome","assemblyName":"ASM3866267v1","assemblyStatus":"current","assemblyType":"haploid","bioprojectAccession":"PRJNA183620","bioprojectLineage":[{"bioprojects":[{"accession":"PRJNA183620","title":"Influenza Virus Genome Sequencing Project"}]}],"releaseDate":"2014-03-13","submitter":"on behalf of JCVI/Harvard Medical School/NCBI, National Center for Biotechnology Information, NIH"},"assemblyStats":{"contigL50":3,"contigN50":2192,"gcCount":"5734","gcPercent":43.0,"numberOfComponentSequences":8,"numberOfContigs":8,"numberOfScaffolds":8,"scaffoldL50":3,"scaffoldN50":2192,"totalNumberOfChromosomes":8,"totalSequenceLength":"13383","totalUngappedLength":"13383"},"currentAccession":"GCA_038662675.1","organism":{"organismName":"Influenza A virus (A/Boston/YGA_01004/2012(H3N2))","taxId":1461955},"sourceDatabase":"SOURCE_DATABASE_GENBANK"}
{"accession":"GCA_038662695.1","annotationInfo":{"name":"Annotation submitted by on behalf of JCVI/Harvard Medical School/NCBI, National Center for Biotechnology Information, NIH","provider":"on behalf of JCVI/Harvard Medical School/NCBI, National Center for Biotechnology Information, NIH","releaseDate":"2014-04-17","stats":{"geneCounts":{"proteinCoding":12,"total":12}}},"assemblyInfo":{"assemblyLevel":"Complete Genome","assemblyName":"ASM3866269v1","assemblyStatus":"current","assemblyType":"haploid","bioprojectAccession":"PRJNA183620","bioprojectLineage":[{"bioprojects":[{"accession":"PRJNA183620","title":"Influenza Virus Genome Sequencing Project"}]}],"releaseDate":"2014-03-13","submitter":"on behalf of JCVI/Harvard Medical School/NCBI, National Center for Biotechnology Information, NIH"},"assemblyStats":{"contigL50":3,"contigN50":2192,"gcCount":"5732","gcPercent":43.0,"numberOfComponentSequences":8,"numberOfContigs":8,"numberOfScaffolds":8,"scaffoldL50":3,"scaffoldN50":2192,"totalNumberOfChromosomes":8,"totalSequenceLength":"13353","totalUngappedLength":"13353"},"currentAccession":"GCA_038662695.1","organism":{"organismName":"Influenza A virus (A/Boston/YGA_01006/2012(H3N2))","taxId":1461957},"sourceDatabase":"SOURCE_DATABASE_GENBANK"}
{"accession":"GCA_038662725.1","annotationInfo":{"name":"Annotation submitted by on behalf of JCVI/Harvard Medical School/NCBI, National Center for Biotechnology Information, NIH","provider":"on behalf of JCVI/Harvard Medical School/NCBI, National Center for Biotechnology Information, NIH","releaseDate":"2014-04-17","stats":{"geneCounts":{"proteinCoding":12,"total":12}}},"assemblyInfo":{"assemblyLevel":"Complete Genome","assemblyName":"ASM3866272v1","assemblyStatus":"current","assemblyType":"haploid","bioprojectAccession":"PRJNA183620","bioprojectLineage":[{"bioprojects":[{"accession":"PRJNA183620","title":"Influenza Virus Genome Sequencing Project"}]}],"releaseDate":"2014-03-13","submitter":"on behalf of JCVI/Harvard Medical School/NCBI, National Center for Biotechnology Information, NIH"},"assemblyStats":{"contigL50":3,"contigN50":2192,"gcCount":"5726","gcPercent":43.0,"numberOfComponentSequences":8,"numberOfContigs":8,"numberOfScaffolds":8,"scaffoldL50":3,"scaffoldN50":2192,"totalNumberOfChromosomes":8,"totalSequenceLength":"13353","totalUngappedLength":"13353"},"currentAccession":"GCA_038662725.1","organism":{"organismName":"Influenza A virus (A/Boston/YGA_01009/2012(H3N2))","taxId":1461959},"sourceDatabase":"SOURCE_DATABASE_GENBANK"}
{"accession":"GCA_038662755.1","annotationInfo":{"name":"Annotation submitted by on behalf of JCVI/Beth Israel Deaconess Medical Center/NCBI, National Center for Biotechnology Information, NIH","provider":"on behalf of JCVI/Beth Israel Deaconess Medical Center/NCBI, National Center for Biotechnology Information, NIH","releaseDate":"2013-09-17","stats":{"geneCounts":{"proteinCoding":12,"total":12}}},"assemblyInfo":{"assemblyLevel":"Complete Genome","assemblyName":"ASM3866275v1","assemblyStatus":"current","assemblyType":"haploid","releaseDate":"2013-09-17","submitter":"on behalf of JCVI/Beth Israel Deaconess Medical Center/NCBI, National Center for Biotechnology Information, NIH"},"assemblyStats":{"contigL50":3,"contigN50":2192,"gcCount":"5733","gcPercent":43.0,"numberOfComponentSequences":8,"numberOfContigs":8,"numberOfScaffolds":8,"scaffoldL50":3,"scaffoldN50":2192,"totalNumberOfChromosomes":8,"totalSequenceLength":"13353","totalUngappedLength":"13353"},"currentAccession":"GCA_038662755.1","organism":{"organismName":"Influenza A virus (A/Boston/DOA2-129/2012(H3N2))","taxId":1396995},"sourceDatabase":"SOURCE_DATABASE_GENBANK"}
{"accession":"GCA_038662775.1","annotationInfo":{"name":"Annotation submitted by on behalf of JCVI/Beth Israel Deaconess Medical Center/NCBI, National Center for Biotechnology Information, NIH","provider":"on behalf of JCVI/Beth Israel Deaconess Medical Center/NCBI, National Center for Biotechnology Information, NIH","releaseDate":"2013-09-17","stats":{"geneCounts":{"proteinCoding":12,"total":12}}},"assemblyInfo":{"assemblyLevel":"Complete Genome","assemblyName":"ASM3866277v1","assemblyStatus":"current","assemblyType":"haploid","releaseDate":"2013-09-17","submitter":"on behalf of JCVI/Beth Israel Deaconess Medical Center/NCBI, National Center for Biotechnology Information, NIH"},"assemblyStats":{"contigL50":3,"contigN50":2192,"gcCount":"5719","gcPercent":43.0,"numberOfComponentSequences":8,"numberOfContigs":8,"numberOfScaffolds":8,"scaffoldL50":3,"scaffoldN50":2192,"totalNumberOfChromosomes":8,"totalSequenceLength":"13319","totalUngappedLength":"13319"},"currentAccession":"GCA_038662775.1","organism":{"organismName":"Influenza A virus (A/Boston/DOA2-143/2012(H3N2))","taxId":1396982},"sourceDatabase":"SOURCE_DATABASE_GENBANK"}
{"accession":"GCA_038662795.1","annotationInfo":{"name":"Annotation submitted by on behalf of JCVI/Harvard Medical School/NCBI, National Center for Biotechnology Information, NIH","provider":"on behalf of JCVI/Harvard Medical School/NCBI, National Center for Biotechnology Information, NIH","releaseDate":"2014-04-10","stats":{"geneCounts":{"proteinCoding":12,"total":12}}},"assemblyInfo":{"assemblyLevel":"Complete Genome","assemblyName":"ASM3866279v1","assemblyStatus":"current","assemblyType":"haploid","bioprojectAccession":"PRJNA183620","bioprojectLineage":[{"bioprojects":[{"accession":"PRJNA183620","title":"Influenza Virus Genome Sequencing Project"}]}],"releaseDate":"2014-03-13","submitter":"on behalf of JCVI/Harvard Medical School/NCBI, National Center for Biotechnology Information, NIH"},"assemblyStats":{"contigL50":3,"contigN50":2192,"gcCount":"5731","gcPercent":43.0,"numberOfComponentSequences":8,"numberOfContigs":8,"numberOfScaffolds":8,"scaffoldL50":3,"scaffoldN50":2192,"totalNumberOfChromosomes":8,"totalSequenceLength":"13353","totalUngappedLength":"13353"},"currentAccession":"GCA_038662795.1","organism":{"organismName":"Influenza A virus (A/Boston/YGA_00007/2012(H3N2))","taxId":1461835},"sourceDatabase":"SOURCE_DATABASE_GENBANK"}
{"accession":"GCA_038662845.1","annotationInfo":{"name":"Annotation submitted by on behalf of JCVI/Beth Israel Deaconess Medical Center/NCBI, National Center for Biotechnology Information, NIH","provider":"on behalf of JCVI/Beth Israel Deaconess Medical Center/NCBI, National Center for Biotechnology Information, NIH","releaseDate":"2013-09-17","stats":{"geneCounts":{"proteinCoding":12,"total":12}}},"assemblyInfo":{"assemblyLevel":"Complete Genome","assemblyName":"ASM3866284v1","assemblyStatus":"current","assemblyType":"haploid","releaseDate":"2013-09-17","submitter":"on behalf of JCVI/Beth Israel Deaconess Medical Center/NCBI, National Center for Biotechnology Information, NIH"},"assemblyStats":{"contigL50":3,"contigN50":2192,"gcCount":"5734","gcPercent":43.0,"numberOfComponentSequences":8,"numberOfContigs":8,"numberOfScaffolds":8,"scaffoldL50":3,"scaffoldN50":2192,"totalNumberOfChromosomes":8,"totalSequenceLength":"13353","totalUngappedLength":"13353"},"currentAccession":"GCA_038662845.1","organism":{"organismName":"Influenza A virus (A/Boston/DOA2-105/2012(H3N2))","taxId":1397018},"sourceDatabase":"SOURCE_DATABASE_GENBANK"}
{"accession":"GCA_038662865.1","annotationInfo":{"name":"Annotation submitted by on behalf of JCVI/Beth Israel Deaconess Medical Center/NCBI, National Center for Biotechnology Information, NIH","provider":"on behalf of JCVI/Beth Israel Deaconess Medical Center/NCBI, National Center for Biotechnology Information, NIH","releaseDate":"2013-09-18","stats":{"geneCounts":{"proteinCoding":12,"total":12}}},"assemblyInfo":{"assemblyLevel":"Complete Genome","assemblyName":"ASM3866286v1","assemblyStatus":"current","assemblyType":"haploid","releaseDate":"2013-09-18","submitter":"on behalf of JCVI/Beth Israel Deaconess Medical Center/NCBI, National Center for Biotechnology Information, NIH"},"assemblyStats":{"contigL50":3,"contigN50":2192,"gcCount":"5726","gcPercent":43.0,"numberOfComponentSequences":8,"numberOfContigs":8,"numberOfScaffolds":8,"scaffoldL50":3,"scaffoldN50":2192,"totalNumberOfChromosomes":8,"totalSequenceLength":"13393","totalUngappedLength":"13393"},"currentAccession":"GCA_038662865.1","organism":{"organismName":"Influenza A virus (A/Boston/DOA2-141/2012(H3N2))","taxId":1396984},"sourceDatabase":"SOURCE_DATABASE_GENBANK"}
{"accession":"GCA_038662885.1","annotationInfo":{"name":"Annotation submitted by on behalf of JCVI/Harvard Medical School/NCBI, National Center for Biotechnology Information, NIH","provider":"on behalf of JCVI/Harvard Medical School/NCBI, National Center for Biotechnology Information, NIH","releaseDate":"2014-04-17","stats":{"geneCounts":{"proteinCoding":12,"total":12}}},"assemblyInfo":{"assemblyLevel":"Complete Genome","assemblyName":"ASM3866288v1","assemblyStatus":"current","assemblyType":"haploid","bioprojectAccession":"PRJNA183620","bioprojectLineage":[{"bioprojects":[{"accession":"PRJNA183620","title":"Influenza Virus Genome Sequencing Project"}]}],"releaseDate":"2014-03-13","submitter":"on behalf of JCVI/Harvard Medical School/NCBI, National Center for Biotechnology Information, NIH"},"assemblyStats":{"contigL50":3,"contigN50":2192,"gcCount":"5731","gcPercent":43.0,"numberOfComponentSequences":8,"numberOfContigs":8,"numberOfScaffolds":8,"scaffoldL50":3,"scaffoldN50":2192,"totalNumberOfChromosomes":8,"totalSequenceLength":"13353","totalUngappedLength":"13353"},"currentAccession":"GCA_038662885.1","organism":{"organismName":"Influenza A virus (A/Boston/YGA_01011/2012(H3N2))","taxId":1461961},"sourceDatabase":"SOURCE_DATABASE_GENBANK"}
{"accession":"GCA_038662905.1","annotationInfo":{"name":"Annotation submitted by on behalf of JCVI/Harvard Medical School/NCBI, National Center for Biotechnology Information, NIH","provider":"on behalf of JCVI/Harvard Medical School/NCBI, National Center for Biotechnology Information, NIH","releaseDate":"2014-04-17","stats":{"geneCounts":{"proteinCoding":12,"total":12}}},"assemblyInfo":{"assemblyLevel":"Complete Genome","assemblyName":"ASM3866290v1","assemblyStatus":"current","assemblyType":"haploid","bioprojectAccession":"PRJNA183620","bioprojectLineage":[{"bioprojects":[{"accession":"PRJNA183620","title":"Influenza Virus Genome Sequencing Project"}]}],"releaseDate":"2014-03-13","submitter":"on behalf of JCVI/Harvard Medical School/NCBI, National Center for Biotechnology Information, NIH"},"assemblyStats":{"contigL50":3,"contigN50":2192,"gcCount":"5725","gcPercent":43.0,"numberOfComponentSequences":8,"numberOfContigs":8,"numberOfScaffolds":8,"scaffoldL50":3,"scaffoldN50":2192,"totalNumberOfChromosomes":8,"totalSequenceLength":"13339","totalUngappedLength":"13339"},"currentAccession":"GCA_038662905.1","organism":{"organismName":"Influenza A virus (A/Boston/YGA_01013/2012(H3N2))","taxId":1461963},"sourceDatabase":"SOURCE_DATABASE_GENBANK"}
{"accession":"GCA_038662925.1","annotationInfo":{"name":"Annotation submitted by on behalf of JCVI/Harvard Medical School/NCBI, National Center for Biotechnology Information, NIH","provider":"on behalf of JCVI/Harvard Medical School/NCBI, National Center for Biotechnology Information, NIH","releaseDate":"2014-04-17","stats":{"geneCounts":{"proteinCoding":12,"total":12}}},"assemblyInfo":{"assemblyLevel":"Complete Genome","assemblyName":"ASM3866292v1","assemblyStatus":"current","assemblyType":"haploid","bioprojectAccession":"PRJNA183620","bioprojectLineage":[{"bioprojects":[{"accession":"PRJNA183620","title":"Influenza Virus Genome Sequencing Project"}]}],"releaseDate":"2014-03-13","submitter":"on behalf of JCVI/Harvard Medical School/NCBI, National Center for Biotechnology Information, NIH"},"assemblyStats":{"contigL50":3,"contigN50":2192,"gcCount":"5732","gcPercent":43.0,"numberOfComponentSequences":8,"numberOfContigs":8,"numberOfScaffolds":8,"scaffoldL50":3,"scaffoldN50":2192,"totalNumberOfChromosomes":8,"totalSequenceLength":"13354","totalUngappedLength":"13354"},"currentAccession":"GCA_038662925.1","organism":{"organismName":"Influenza A virus (A/Boston/YGA_01015/2012(H3N2))","taxId":1461965},"sourceDatabase":"SOURCE_DATABASE_GENBANK"}
{"accession":"GCA_038662945.1","annotationInfo":{"name":"Annotation submitted by on behalf of JCVI/Harvard Medical School/NCBI, National Center for Biotechnology Information, NIH","provider":"on behalf of JCVI/Harvard Medical School/NCBI, National Center for Biotechnology Information, NIH","releaseDate":"2014-04-10","stats":{"geneCounts":{"proteinCoding":12,"total":12}}},"assemblyInfo":{"assemblyLevel":"Complete Genome","assemblyName":"ASM3866294v1","assemblyStatus":"current","assemblyType":"haploid","bioprojectAccession":"PRJNA183620","bioprojectLineage":[{"bioprojects":[{"accession":"PRJNA183620","title":"Influenza Virus Genome Sequencing Project"}]}],"releaseDate":"2014-03-13","submitter":"on behalf of JCVI/Harvard Medical School/NCBI, National Center for Biotechnology Information, NIH"},"assemblyStats":{"contigL50":3,"contigN50":2192,"gcCount":"5725","gcPercent":43.0,"numberOfComponentSequences":8,"numberOfContigs":8,"numberOfScaffolds":8,"scaffoldL50":3,"scaffoldN50":2192,"totalNumberOfChromosomes":8,"totalSequenceLength":"13348","totalUngappedLength":"13348"},"currentAccession":"GCA_038662945.1","organism":{"organismName":"Influenza A virus (A/Boston/YGA_02008/2012(H3N2))","taxId":1461917},"sourceDatabase":"SOURCE_DATABASE_GENBANK"}
{"accession":"GCA_038663025.1","annotationInfo":{"name":"Annotation submitted by on behalf of JCVI/Harvard Medical School/NCBI, National Center for Biotechnology Information, NIH","provider":"on behalf of JCVI/Harvard Medical School/NCBI, National Center for Biotechnology Information, NIH","releaseDate":"2014-04-17","stats":{"geneCounts":{"proteinCoding":12,"total":12}}},"assemblyInfo":{"assemblyLevel":"Complete Genome","assemblyName":"ASM3866302v1","assemblyStatus":"current","assemblyType":"haploid","bioprojectAccession":"PRJNA183620","bioprojectLineage":[{"bioprojects":[{"accession":"PRJNA183620","title":"Influenza Virus Genome Sequencing Project"}]}],"releaseDate":"2014-03-13","submitter":"on behalf of JCVI/Harvard Medical School/NCBI, National Center for Biotechnology Information, NIH"},"assemblyStats":{"contigL50":3,"contigN50":2192,"gcCount":"5729","gcPercent":43.0,"numberOfComponentSequences":8,"numberOfContigs":8,"numberOfScaffolds":8,"scaffoldL50":3,"scaffoldN50":2192,"totalNumberOfChromosomes":8,"totalSequenceLength":"13324","totalUngappedLength":"13324"},"currentAccession":"GCA_038663025.1","organism":{"organismName":"Influenza A virus (A/Boston/YGA_01016/2012(H3N2))","taxId":1461966},"sourceDatabase":"SOURCE_DATABASE_GENBANK"}
{"accession":"GCA_038663045.1","annotationInfo":{"name":"Annotation submitted by on behalf of JCVI/Harvard Medical School/NCBI, National Center for Biotechnology Information, NIH","provider":"on behalf of JCVI/Harvard Medical School/NCBI, National Center for Biotechnology Information, NIH","releaseDate":"2014-04-17","stats":{"geneCounts":{"proteinCoding":12,"total":12}}},"assemblyInfo":{"assemblyLevel":"Complete Genome","assemblyName":"ASM3866304v1","assemblyStatus":"current","assemblyType":"haploid","bioprojectAccession":"PRJNA183620","bioprojectLineage":[{"bioprojects":[{"accession":"PRJNA183620","title":"Influenza Virus Genome Sequencing Project"}]}],"releaseDate":"2014-03-13","submitter":"on behalf of JCVI/Harvard Medical School/NCBI, National Center for Biotechnology Information, NIH"},"assemblyStats":{"contigL50":3,"contigN50":2192,"gcCount":"5732","gcPercent":43.0,"numberOfComponentSequences":8,"numberOfContigs":8,"numberOfScaffolds":8,"scaffoldL50":3,"scaffoldN50":2192,"totalNumberOfChromosomes":8,"totalSequenceLength":"13353","totalUngappedLength":"13353"},"currentAccession":"GCA_038663045.1","organism":{"organismName":"Influenza A virus (A/Boston/YGA_01020/2012(H3N2))","taxId":1461969},"sourceDatabase":"SOURCE_DATABASE_GENBANK"}
{"accession":"GCA_038663055.1","annotationInfo":{"name":"Annotation submitted by on behalf of JCVI/Beth Israel Deaconess Medical Center/NCBI, National Center for Biotechnology Information, NIH","provider":"on behalf of JCVI/Beth Israel Deaconess Medical Center/NCBI, National Center for Biotechnology Information, NIH","releaseDate":"2013-09-17","stats":{"geneCounts":{"proteinCoding":12,"total":12}}},"assemblyInfo":{"assemblyLevel":"Complete Genome","assemblyName":"ASM3866305v1","assemblyStatus":"current","assemblyType":"haploid","releaseDate":"2013-09-17","submitter":"on behalf of JCVI/Beth Israel Deaconess Medical Center/NCBI, National Center for Biotechnology Information, NIH"},"assemblyStats":{"contigL50":3,"contigN50":2192,"gcCount":"5740","gcPercent":43.0,"numberOfComponentSequences":8,"numberOfContigs":8,"numberOfScaffolds":8,"scaffoldL50":3,"scaffoldN50":2192,"totalNumberOfChromosomes":8,"totalSequenceLength":"13353","totalUngappedLength":"13353"},"currentAccession":"GCA_038663055.1","organism":{"organismName":"Influenza A virus (A/Boston/DOA2-132/2012(H3N2))","taxId":1396992},"sourceDatabase":"SOURCE_DATABASE_GENBANK"}
{"accession":"GCA_038663065.1","annotationInfo":{"name":"Annotation submitted by on behalf of JCVI/Harvard Medical School/NCBI, National Center for Biotechnology Information, NIH","provider":"on behalf of JCVI/Harvard Medical School/NCBI, National Center for Biotechnology Information, NIH","releaseDate":"2014-04-17","stats":{"geneCounts":{"proteinCoding":12,"total":12}}},"assemblyInfo":{"assemblyLevel":"Complete Genome","assemblyName":"ASM3866306v1","assemblyStatus":"current","assemblyType":"haploid","bioprojectAccession":"PRJNA183620","bioprojectLineage":[{"bioprojects":[{"accession":"PRJNA183620","title":"Influenza Virus Genome Sequencing Project"}]}],"releaseDate":"2014-03-13","submitter":"on behalf of JCVI/Harvard Medical School/NCBI, National Center for Biotechnology Information, NIH"},"assemblyStats":{"contigL50":3,"contigN50":2192,"gcCount":"5738","gcPercent":43.0,"numberOfComponentSequences":8,"numberOfContigs":8,"numberOfScaffolds":8,"scaffoldL50":3,"scaffoldN50":2192,"totalNumberOfChromosomes":8,"totalSequenceLength":"13354","totalUngappedLength":"13354"},"currentAccession":"GCA_038663065.1","organism":{"organismName":"Influenza A virus (A/Boston/YGA_01023/2012(H3N2))","taxId":1461971},"sourceDatabase":"SOURCE_DATABASE_GENBANK"}
{"accession":"GCA_038663075.1","annotationInfo":{"name":"Annotation submitted by on behalf of JCVI/Harvard Medical School/NCBI, National Center for Biotechnology Information, NIH","provider":"on behalf of JCVI/Harvard Medical School/NCBI, National Center for Biotechnology Information, NIH","releaseDate":"2014-04-10","stats":{"geneCounts":{"proteinCoding":12,"total":12}}},"assemblyInfo":{"assemblyLevel":"Complete Genome","assemblyName":"ASM3866307v1","assemblyStatus":"current","assemblyType":"haploid","bioprojectAccession":"PRJNA183620","bioprojectLineage":[{"bioprojects":[{"accession":"PRJNA183620","title":"Influenza Virus Genome Sequencing Project"}]}],"releaseDate":"2014-03-13","submitter":"on behalf of JCVI/Harvard Medical School/NCBI, National Center for Biotechnology Information, NIH"},"assemblyStats":{"contigL50":3,"contigN50":2192,"gcCount":"5733","gcPercent":43.0,"numberOfComponentSequences":8,"numberOfContigs":8,"numberOfScaffolds":8,"scaffoldL50":3,"scaffoldN50":2192,"totalNumberOfChromosomes":8,"totalSequenceLength":"13353","totalUngappedLength":"13353"},"currentAccession":"GCA_038663075.1","organism":{"organismName":"Influenza A virus (A/Boston/YGA_00089/2012(H3N2))","taxId":1461900},"sourceDatabase":"SOURCE_DATABASE_GENBANK"}
{"accession":"GCA_038663095.1","annotationInfo":{"name":"Annotation submitted by on behalf of JCVI/Harvard Medical School/NCBI, National Center for Biotechnology Information, NIH","provider":"on behalf of JCVI/Harvard Medical School/NCBI, National Center for Biotechnology Information, NIH","releaseDate":"2014-04-17","stats":{"geneCounts":{"other":1,"proteinCoding":11,"total":12}}},"assemblyInfo":{"assemblyLevel":"Complete Genome","assemblyName":"ASM3866309v1","assemblyStatus":"current","assemblyType":"haploid","bioprojectAccession":"PRJNA37813","bioprojectLineage":[{"bioprojects":[{"accession":"PRJNA37813","title":"2009 H1N1 Flu Outbreak"}]}],"releaseDate":"2014-03-13","submitter":"on behalf of JCVI/Harvard Medical School/NCBI, National Center for Biotechnology Information, NIH"},"assemblyStats":{"contigL50":3,"contigN50":2205,"gcCount":"5789","gcPercent":43.0,"numberOfComponentSequences":8,"numberOfContigs":8,"numberOfScaffolds":8,"scaffoldL50":3,"scaffoldN50":2205,"totalNumberOfChromosomes":8,"totalSequenceLength":"13431","totalUngappedLength":"13431"},"currentAccession":"GCA_038663095.1","organism":{"organismName":"Influenza A virus (A/Boston/YGA_01002/2012(H1N1))","taxId":1461818},"sourceDatabase":"SOURCE_DATABASE_GENBANK"}
{"accession":"GCA_038663145.1","annotationInfo":{"name":"Annotation submitted by on behalf of JCVI/Harvard Medical School/NCBI, National Center for Biotechnology Information, NIH","provider":"on behalf of JCVI/Harvard Medical School/NCBI, National Center for Biotechnology Information, NIH","releaseDate":"2014-04-17","stats":{"geneCounts":{"proteinCoding":12,"total":12}}},"assemblyInfo":{"assemblyLevel":"Complete Genome","assemblyName":"ASM3866314v1","assemblyStatus":"current","assemblyType":"haploid","bioprojectAccession":"PRJNA183620","bioprojectLineage":[{"bioprojects":[{"accession":"PRJNA183620","title":"Influenza Virus Genome Sequencing Project"}]}],"releaseDate":"2014-03-13","submitter":"on behalf of JCVI/Harvard Medical School/NCBI, National Center for Biotechnology Information, NIH"},"assemblyStats":{"contigL50":3,"contigN50":2192,"gcCount":"5739","gcPercent":43.0,"numberOfComponentSequences":8,"numberOfContigs":8,"numberOfScaffolds":8,"scaffoldL50":3,"scaffoldN50":2192,"totalNumberOfChromosomes":8,"totalSequenceLength":"13385","totalUngappedLength":"13385"},"currentAccession":"GCA_038663145.1","organism":{"organismName":"Influenza A virus (A/Boston/YGA_01024/2012(H3N2))","taxId":1461972},"sourceDatabase":"SOURCE_DATABASE_GENBANK"}
{"accession":"GCA_038663165.1","annotationInfo":{"name":"Annotation submitted by on behalf of JCVI/Harvard Medical School/NCBI, National Center for Biotechnology Information, NIH","provider":"on behalf of JCVI/Harvard Medical School/NCBI, National Center for Biotechnology Information, NIH","releaseDate":"2014-04-17","stats":{"geneCounts":{"proteinCoding":12,"total":12}}},"assemblyInfo":{"assemblyLevel":"Complete Genome","assemblyName":"ASM3866316v1","assemblyStatus":"current","assemblyType":"haploid","bioprojectAccession":"PRJNA183620","bioprojectLineage":[{"bioprojects":[{"accession":"PRJNA183620","title":"Influenza Virus Genome Sequencing Project"}]}],"releaseDate":"2014-03-13","submitter":"on behalf of JCVI/Harvard Medical School/NCBI, National Center for Biotechnology Information, NIH"},"assemblyStats":{"contigL50":3,"contigN50":2192,"gcCount":"5740","gcPercent":43.0,"numberOfComponentSequences":8,"numberOfContigs":8,"numberOfScaffolds":8,"scaffoldL50":3,"scaffoldN50":2192,"totalNumberOfChromosomes":8,"totalSequenceLength":"13359","totalUngappedLength":"13359"},"currentAccession":"GCA_038663165.1","organism":{"organismName":"Influenza A virus (A/Boston/YGA_01027/2012(H3N2))","taxId":1461975},"sourceDatabase":"SOURCE_DATABASE_GENBANK"}
{"accession":"GCA_038663175.1","annotationInfo":{"name":"Annotation submitted by on behalf of JCVI/Harvard Medical School/NCBI, National Center for Biotechnology Information, NIH","provider":"on behalf of JCVI/Harvard Medical School/NCBI, National Center for Biotechnology Information, NIH","releaseDate":"2014-04-17","stats":{"geneCounts":{"proteinCoding":12,"total":12}}},"assemblyInfo":{"assemblyLevel":"Complete Genome","assemblyName":"ASM3866317v1","assemblyStatus":"current","assemblyType":"haploid","bioprojectAccession":"PRJNA183620","bioprojectLineage":[{"bioprojects":[{"accession":"PRJNA183620","title":"Influenza Virus Genome Sequencing Project"}]}],"releaseDate":"2014-03-13","submitter":"on behalf of JCVI/Harvard Medical School/NCBI, National Center for Biotechnology Information, NIH"},"assemblyStats":{"contigL50":3,"contigN50":2192,"gcCount":"5733","gcPercent":43.0,"numberOfComponentSequences":8,"numberOfContigs":8,"numberOfScaffolds":8,"scaffoldL50":3,"scaffoldN50":2192,"totalNumberOfChromosomes":8,"totalSequenceLength":"13353","totalUngappedLength":"13353"},"currentAccession":"GCA_038663175.1","organism":{"organismName":"Influenza A virus (A/Boston/YGA_01029/2012(H3N2))","taxId":1461977},"sourceDatabase":"SOURCE_DATABASE_GENBANK"}
{"accession":"GCA_038663185.1","annotationInfo":{"name":"Annotation submitted by on behalf of JCVI/Harvard Medical School/NCBI, National Center for Biotechnology Information, NIH","provider":"on behalf of JCVI/Harvard Medical School/NCBI, National Center for Biotechnology Information, NIH","releaseDate":"2014-04-10","stats":{"geneCounts":{"proteinCoding":12,"total":12}}},"assemblyInfo":{"assemblyLevel":"Complete Genome","assemblyName":"ASM3866318v1","assemblyStatus":"current","assemblyType":"haploid","bioprojectAccession":"PRJNA183620","bioprojectLineage":[{"bioprojects":[{"accession":"PRJNA183620","title":"Influenza Virus Genome Sequencing Project"}]}],"releaseDate":"2014-03-13","submitter":"on behalf of JCVI/Harvard Medical School/NCBI, National Center for Biotechnology Information, NIH"},"assemblyStats":{"contigL50":3,"contigN50":2192,"gcCount":"5714","gcPercent":43.0,"numberOfComponentSequences":8,"numberOfContigs":8,"numberOfScaffolds":8,"scaffoldL50":3,"scaffoldN50":2192,"totalNumberOfChromosomes":8,"totalSequenceLength":"13277","totalUngappedLength":"13277"},"currentAccession":"GCA_038663185.1","organism":{"organismName":"Influenza A virus (A/Boston/YGA_01031/2012(H3N2))","taxId":1464138},"sourceDatabase":"SOURCE_DATABASE_GENBANK"}
{"accession":"GCA_038663255.1","annotationInfo":{"name":"Annotation submitted by on behalf of JCVI/Beth Israel Deaconess Medical Center/NCBI, National Center for Biotechnology Information, NIH","provider":"on behalf of JCVI/Beth Israel Deaconess Medical Center/NCBI, National Center for Biotechnology Information, NIH","releaseDate":"2013-09-17","stats":{"geneCounts":{"proteinCoding":12,"total":12}}},"assemblyInfo":{"assemblyLevel":"Complete Genome","assemblyName":"ASM3866325v1","assemblyStatus":"current","assemblyType":"haploid","releaseDate":"2013-09-17","submitter":"on behalf of JCVI/Beth Israel Deaconess Medical Center/NCBI, National Center for Biotechnology Information, NIH"},"assemblyStats":{"contigL50":3,"contigN50":2192,"gcCount":"5736","gcPercent":43.0,"numberOfComponentSequences":8,"numberOfContigs":8,"numberOfScaffolds":8,"scaffoldL50":3,"scaffoldN50":2192,"totalNumberOfChromosomes":8,"totalSequenceLength":"13353","totalUngappedLength":"13353"},"currentAccession":"GCA_038663255.1","organism":{"organismName":"Influenza A virus (A/Boston/DOA2-119/2012(H3N2))","taxId":1397005},"sourceDatabase":"SOURCE_DATABASE_GENBANK"}
{"accession":"GCA_038663275.1","annotationInfo":{"name":"Annotation submitted by on behalf of JCVI/Beth Israel Deaconess Medical Center/NCBI, National Center for Biotechnology Information, NIH","provider":"on behalf of JCVI/Beth Israel Deaconess Medical Center/NCBI, National Center for Biotechnology Information, NIH","releaseDate":"2013-09-17","stats":{"geneCounts":{"proteinCoding":12,"total":12}}},"assemblyInfo":{"assemblyLevel":"Complete Genome","assemblyName":"ASM3866327v1","assemblyStatus":"current","assemblyType":"haploid","releaseDate":"2013-09-17","submitter":"on behalf of JCVI/Beth Israel Deaconess Medical Center/NCBI, National Center for Biotechnology Information, NIH"},"assemblyStats":{"contigL50":3,"contigN50":2192,"gcCount":"5737","gcPercent":43.0,"numberOfComponentSequences":8,"numberOfContigs":8,"numberOfScaffolds":8,"scaffoldL50":3,"scaffoldN50":2192,"totalNumberOfChromosomes":8,"totalSequenceLength":"13353","totalUngappedLength":"13353"},"currentAccession":"GCA_038663275.1","organism":{"organismName":"Influenza A virus (A/Boston/DOA2-121/2012(H3N2))","taxId":1397003},"sourceDatabase":"SOURCE_DATABASE_GENBANK"}
{"accession":"GCA_038663285.1","annotationInfo":{"name":"Annotation submitted by on behalf of JCVI/Beth Israel Deaconess Medical Center/NCBI, National Center for Biotechnology Information, NIH","provider":"on behalf of JCVI/Beth Israel Deaconess Medical Center/NCBI, National Center for Biotechnology Information, NIH","releaseDate":"2013-09-17","stats":{"geneCounts":{"proteinCoding":12,"total":12}}},"assemblyInfo":{"assemblyLevel":"Complete Genome","assemblyName":"ASM3866328v1","assemblyStatus":"current","assemblyType":"haploid","releaseDate":"2013-09-17","submitter":"on behalf of JCVI/Beth Israel Deaconess Medical Center/NCBI, National Center for Biotechnology Information, NIH"},"assemblyStats":{"contigL50":3,"contigN50":2192,"gcCount":"5737","gcPercent":43.0,"numberOfComponentSequences":8,"numberOfContigs":8,"numberOfScaffolds":8,"scaffoldL50":3,"scaffoldN50":2192,"totalNumberOfChromosomes":8,"totalSequenceLength":"13359","totalUngappedLength":"13359"},"currentAccession":"GCA_038663285.1","organism":{"organismName":"Influenza A virus (A/Boston/DOA2-133/2012(H3N2))","taxId":1396991},"sourceDatabase":"SOURCE_DATABASE_GENBANK"}
{"accession":"GCA_038663295.1","annotationInfo":{"name":"Annotation submitted by on behalf of JCVI/Harvard Medical School/NCBI, National Center for Biotechnology Information, NIH","provider":"on behalf of JCVI/Harvard Medical School/NCBI, National Center for Biotechnology Information, NIH","releaseDate":"2014-04-17","stats":{"geneCounts":{"proteinCoding":12,"total":12}}},"assemblyInfo":{"assemblyLevel":"Complete Genome","assemblyName":"ASM3866329v1","assemblyStatus":"current","assemblyType":"haploid","bioprojectAccession":"PRJNA183620","bioprojectLineage":[{"bioprojects":[{"accession":"PRJNA183620","title":"Influenza Virus Genome Sequencing Project"}]}],"releaseDate":"2014-03-13","submitter":"on behalf of JCVI/Harvard Medical School/NCBI, National Center for Biotechnology Information, NIH"},"assemblyStats":{"contigL50":3,"contigN50":2192,"gcCount":"5731","gcPercent":43.0,"numberOfComponentSequences":8,"numberOfContigs":8,"numberOfScaffolds":8,"scaffoldL50":3,"scaffoldN50":2192,"totalNumberOfChromosomes":8,"totalSequenceLength":"13353","totalUngappedLength":"13353"},"currentAccession":"GCA_038663295.1","organism":{"organismName":"Influenza A virus (A/Boston/YGA_01035/2012(H3N2))","taxId":1461980},"sourceDatabase":"SOURCE_DATABASE_GENBANK"}
{"accession":"GCA_038663305.1","annotationInfo":{"name":"Annotation submitted by on behalf of JCVI/Beth Israel Deaconess Medical Center/NCBI, National Center for Biotechnology Information, NIH","provider":"on behalf of JCVI/Beth Israel Deaconess Medical Center/NCBI, National Center for Biotechnology Information, NIH","releaseDate":"2013-09-17","stats":{"geneCounts":{"proteinCoding":12,"total":12}}},"assemblyInfo":{"assemblyLevel":"Complete Genome","assemblyName":"ASM3866330v1","assemblyStatus":"current","assemblyType":"haploid","releaseDate":"2013-09-17","submitter":"on behalf of JCVI/Beth Israel Deaconess Medical Center/NCBI, National Center for Biotechnology Information, NIH"},"assemblyStats":{"contigL50":3,"contigN50":2192,"gcCount":"5729","gcPercent":43.0,"numberOfComponentSequences":8,"numberOfContigs":8,"numberOfScaffolds":8,"scaffoldL50":3,"scaffoldN50":2192,"totalNumberOfChromosomes":8,"totalSequenceLength":"13353","totalUngappedLength":"13353"},"currentAccession":"GCA_038663305.1","organism":{"organismName":"Influenza A virus (A/Boston/DOA2-135/2012(H3N2))","taxId":1396989},"sourceDatabase":"SOURCE_DATABASE_GENBANK"}
{"accession":"GCA_038663315.1","annotationInfo":{"name":"Annotation submitted by on behalf of JCVI/Harvard Medical School/NCBI, National Center for Biotechnology Information, NIH","provider":"on behalf of JCVI/Harvard Medical School/NCBI, National Center for Biotechnology Information, NIH","releaseDate":"2014-04-17","stats":{"geneCounts":{"proteinCoding":12,"total":12}}},"assemblyInfo":{"assemblyLevel":"Complete Genome","assemblyName":"ASM3866331v1","assemblyStatus":"current","assemblyType":"haploid","bioprojectAccession":"PRJNA183620","bioprojectLineage":[{"bioprojects":[{"accession":"PRJNA183620","title":"Influenza Virus Genome Sequencing Project"}]}],"releaseDate":"2014-03-13","submitter":"on behalf of JCVI/Harvard Medical School/NCBI, National Center for Biotechnology Information, NIH"},"assemblyStats":{"contigL50":3,"contigN50":2192,"gcCount":"5731","gcPercent":43.0,"numberOfComponentSequences":8,"numberOfContigs":8,"numberOfScaffolds":8,"scaffoldL50":3,"scaffoldN50":2192,"totalNumberOfChromosomes":8,"totalSequenceLength":"13353","totalUngappedLength":"13353"},"currentAccession":"GCA_038663315.1","organism":{"organismName":"Influenza A virus (A/Boston/YGA_01037/2012(H3N2))","taxId":1461982},"sourceDatabase":"SOURCE_DATABASE_GENBANK"}
{"accession":"GCA_038663325.1","annotationInfo":{"name":"Annotation submitted by on behalf of JCVI/Beth Israel Deaconess Medical Center/NCBI, National Center for Biotechnology Information, NIH","provider":"on behalf of JCVI/Beth Israel Deaconess Medical Center/NCBI, National Center for Biotechnology Information, NIH","releaseDate":"2013-09-17","stats":{"geneCounts":{"proteinCoding":12,"total":12}}},"assemblyInfo":{"assemblyLevel":"Complete Genome","assemblyName":"ASM3866332v1","assemblyStatus":"current","assemblyType":"haploid","releaseDate":"2013-09-17","submitter":"on behalf of JCVI/Beth Israel Deaconess Medical Center/NCBI, National Center for Biotechnology Information, NIH"},"assemblyStats":{"contigL50":3,"contigN50":2192,"gcCount":"5723","gcPercent":42.5,"numberOfComponentSequences":8,"numberOfContigs":8,"numberOfScaffolds":8,"scaffoldL50":3,"scaffoldN50":2192,"totalNumberOfChromosomes":8,"totalSequenceLength":"13391","totalUngappedLength":"13391"},"currentAccession":"GCA_038663325.1","organism":{"organismName":"Influenza A virus (A/Boston/DOA2-138/2012(H3N2))","taxId":1396986},"sourceDatabase":"SOURCE_DATABASE_GENBANK"}
{"accession":"GCA_038663335.1","annotationInfo":{"name":"Annotation submitted by on behalf of JCVI/Harvard Medical School/NCBI, National Center for Biotechnology Information, NIH","provider":"on behalf of JCVI/Harvard Medical School/NCBI, National Center for Biotechnology Information, NIH","releaseDate":"2014-04-17","stats":{"geneCounts":{"proteinCoding":12,"total":12}}},"assemblyInfo":{"assemblyLevel":"Complete Genome","assemblyName":"ASM3866333v1","assemblyStatus":"current","assemblyType":"haploid","bioprojectAccession":"PRJNA183620","bioprojectLineage":[{"bioprojects":[{"accession":"PRJNA183620","title":"Influenza Virus Genome Sequencing Project"}]}],"releaseDate":"2014-03-13","submitter":"on behalf of JCVI/Harvard Medical School/NCBI, National Center for Biotechnology Information, NIH"},"assemblyStats":{"contigL50":3,"contigN50":2192,"gcCount":"5737","gcPercent":43.0,"numberOfComponentSequences":8,"numberOfContigs":8,"numberOfScaffolds":8,"scaffoldL50":3,"scaffoldN50":2192,"totalNumberOfChromosomes":8,"totalSequenceLength":"13353","totalUngappedLength":"13353"},"currentAccession":"GCA_038663335.1","organism":{"organismName":"Influenza A virus (A/Boston/YGA_01039/2012(H3N2))","taxId":1461984},"sourceDatabase":"SOURCE_DATABASE_GENBANK"}
{"accession":"GCA_038663345.1","annotationInfo":{"name":"Annotation submitted by on behalf of JCVI/Harvard Medical School/NCBI, National Center for Biotechnology Information, NIH","provider":"on behalf of JCVI/Harvard Medical School/NCBI, National Center for Biotechnology Information, NIH","releaseDate":"2014-04-10","stats":{"geneCounts":{"proteinCoding":12,"total":12}}},"assemblyInfo":{"assemblyLevel":"Complete Genome","assemblyName":"ASM3866334v1","assemblyStatus":"current","assemblyType":"haploid","bioprojectAccession":"PRJNA183620","bioprojectLineage":[{"bioprojects":[{"accession":"PRJNA183620","title":"Influenza Virus Genome Sequencing Project"}]}],"releaseDate":"2014-03-13","submitter":"on behalf of JCVI/Harvard Medical School/NCBI, National Center for Biotechnology Information, NIH"},"assemblyStats":{"contigL50":3,"contigN50":2192,"gcCount":"5736","gcPercent":43.0,"numberOfComponentSequences":8,"numberOfContigs":8,"numberOfScaffolds":8,"scaffoldL50":3,"scaffoldN50":2192,"totalNumberOfChromosomes":8,"totalSequenceLength":"13352","totalUngappedLength":"13352"},"currentAccession":"GCA_038663345.1","organism":{"organismName":"Influenza A virus (A/Boston/YGA_00010/2012(H3N2))","taxId":1461838},"sourceDatabase":"SOURCE_DATABASE_GENBANK"}
{"accession":"GCA_038663355.1","annotationInfo":{"name":"Annotation submitted by on behalf of JCVI/Harvard Medical School/NCBI, National Center for Biotechnology Information, NIH","provider":"on behalf of JCVI/Harvard Medical School/NCBI, National Center for Biotechnology Information, NIH","releaseDate":"2014-04-10","stats":{"geneCounts":{"proteinCoding":12,"total":12}}},"assemblyInfo":{"assemblyLevel":"Complete Genome","assemblyName":"ASM3866335v1","assemblyStatus":"current","assemblyType":"haploid","bioprojectAccession":"PRJNA183620","bioprojectLineage":[{"bioprojects":[{"accession":"PRJNA183620","title":"Influenza Virus Genome Sequencing Project"}]}],"releaseDate":"2014-03-13","submitter":"on behalf of JCVI/Harvard Medical School/NCBI, National Center for Biotechnology Information, NIH"},"assemblyStats":{"contigL50":3,"contigN50":2208,"gcCount":"5739","gcPercent":43.0,"numberOfComponentSequences":8,"numberOfContigs":8,"numberOfScaffolds":8,"scaffoldL50":3,"scaffoldN50":2208,"totalNumberOfChromosomes":8,"totalSequenceLength":"13370","totalUngappedLength":"13370"},"currentAccession":"GCA_038663355.1","organism":{"organismName":"Influenza A virus (A/Boston/YGA_02010/2012(H3N2))","taxId":1461919},"sourceDatabase":"SOURCE_DATABASE_GENBANK"}
{"accession":"GCA_038663365.1","annotationInfo":{"name":"Annotation submitted by on behalf of JCVI/Harvard Medical School/NCBI, National Center for Biotechnology Information, NIH","provider":"on behalf of JCVI/Harvard Medical School/NCBI, National Center for Biotechnology Information, NIH","releaseDate":"2014-04-10","stats":{"geneCounts":{"proteinCoding":12,"total":12}}},"assemblyInfo":{"assemblyLevel":"Complete Genome","assemblyName":"ASM3866336v1","assemblyStatus":"current","assemblyType":"haploid","bioprojectAccession":"PRJNA183620","bioprojectLineage":[{"bioprojects":[{"accession":"PRJNA183620","title":"Influenza Virus Genome Sequencing Project"}]}],"releaseDate":"2014-03-13","submitter":"on behalf of JCVI/Harvard Medical School/NCBI, National Center for Biotechnology Information, NIH"},"assemblyStats":{"contigL50":3,"contigN50":2192,"gcCount":"5731","gcPercent":43.0,"numberOfComponentSequences":8,"numberOfContigs":8,"numberOfScaffolds":8,"scaffoldL50":3,"scaffoldN50":2192,"totalNumberOfChromosomes":8,"totalSequenceLength":"13353","totalUngappedLength":"13353"},"currentAccession":"GCA_038663365.1","organism":{"organismName":"Influenza A virus (A/Boston/YGA_00093/2012(H3N2))","taxId":1461904},"sourceDatabase":"SOURCE_DATABASE_GENBANK"}
{"accession":"GCA_038663385.1","annotationInfo":{"name":"Annotation submitted by on behalf of JCVI/Harvard Medical School/NCBI, National Center for Biotechnology Information, NIH","provider":"on behalf of JCVI/Harvard Medical School/NCBI, National Center for Biotechnology Information, NIH","releaseDate":"2014-04-17","stats":{"geneCounts":{"proteinCoding":12,"total":12}}},"assemblyInfo":{"assemblyLevel":"Complete Genome","assemblyName":"ASM3866338v1","assemblyStatus":"current","assemblyType":"haploid","bioprojectAccession":"PRJNA183620","bioprojectLineage":[{"bioprojects":[{"accession":"PRJNA183620","title":"Influenza Virus Genome Sequencing Project"}]}],"releaseDate":"2014-03-13","submitter":"on behalf of JCVI/Harvard Medical School/NCBI, National Center for Biotechnology Information, NIH"},"assemblyStats":{"contigL50":3,"contigN50":2192,"gcCount":"5736","gcPercent":43.0,"numberOfComponentSequences":8,"numberOfContigs":8,"numberOfScaffolds":8,"scaffoldL50":3,"scaffoldN50":2192,"totalNumberOfChromosomes":8,"totalSequenceLength":"13353","totalUngappedLength":"13353"},"currentAccession":"GCA_038663385.1","organism":{"organismName":"Influenza A virus (A/Boston/YGA_01005/2012(H3N2))","taxId":1461956},"sourceDatabase":"SOURCE_DATABASE_GENBANK"}
{"accession":"GCA_038663405.1","annotationInfo":{"name":"Annotation submitted by on behalf of JCVI/Harvard Medical School/NCBI, National Center for Biotechnology Information, NIH","provider":"on behalf of JCVI/Harvard Medical School/NCBI, National Center for Biotechnology Information, NIH","releaseDate":"2014-04-17","stats":{"geneCounts":{"proteinCoding":12,"total":12}}},"assemblyInfo":{"assemblyLevel":"Complete Genome","assemblyName":"ASM3866340v1","assemblyStatus":"current","assemblyType":"haploid","bioprojectAccession":"PRJNA183620","bioprojectLineage":[{"bioprojects":[{"accession":"PRJNA183620","title":"Influenza Virus Genome Sequencing Project"}]}],"releaseDate":"2014-03-13","submitter":"on behalf of JCVI/Harvard Medical School/NCBI, National Center for Biotechnology Information, NIH"},"assemblyStats":{"contigL50":3,"contigN50":2192,"gcCount":"5726","gcPercent":43.0,"numberOfComponentSequences":8,"numberOfContigs":8,"numberOfScaffolds":8,"scaffoldL50":3,"scaffoldN50":2192,"totalNumberOfChromosomes":8,"totalSequenceLength":"13353","totalUngappedLength":"13353"},"currentAccession":"GCA_038663405.1","organism":{"organismName":"Influenza A virus (A/Boston/YGA_01008/2012(H3N2))","taxId":1461958},"sourceDatabase":"SOURCE_DATABASE_GENBANK"}
{"accession":"GCA_038663425.1","annotationInfo":{"name":"Annotation submitted by on behalf of JCVI/Harvard Medical School/NCBI, National Center for Biotechnology Information, NIH","provider":"on behalf of JCVI/Harvard Medical School/NCBI, National Center for Biotechnology Information, NIH","releaseDate":"2014-04-17","stats":{"geneCounts":{"proteinCoding":12,"total":12}}},"assemblyInfo":{"assemblyLevel":"Complete Genome","assemblyName":"ASM3866342v1","assemblyStatus":"current","assemblyType":"haploid","bioprojectAccession":"PRJNA183620","bioprojectLineage":[{"bioprojects":[{"accession":"PRJNA183620","title":"Influenza Virus Genome Sequencing Project"}]}],"releaseDate":"2014-03-13","submitter":"on behalf of JCVI/Harvard Medical School/NCBI, National Center for Biotechnology Information, NIH"},"assemblyStats":{"contigL50":3,"contigN50":2192,"gcCount":"5735","gcPercent":43.0,"numberOfComponentSequences":8,"numberOfContigs":8,"numberOfScaffolds":8,"scaffoldL50":3,"scaffoldN50":2192,"totalNumberOfChromosomes":8,"totalSequenceLength":"13385","totalUngappedLength":"13385"},"currentAccession":"GCA_038663425.1","organism":{"organismName":"Influenza A virus (A/Boston/YGA_01010/2012(H3N2))","taxId":1461960},"sourceDatabase":"SOURCE_DATABASE_GENBANK"}
{"accession":"GCA_038663435.1","annotationInfo":{"name":"Annotation submitted by on behalf of JCVI/Harvard Medical School/NCBI, National Center for Biotechnology Information, NIH","provider":"on behalf of JCVI/Harvard Medical School/NCBI, National Center for Biotechnology Information, NIH","releaseDate":"2014-04-17","stats":{"geneCounts":{"other":1,"proteinCoding":11,"total":12}}},"assemblyInfo":{"assemblyLevel":"Complete Genome","assemblyName":"ASM3866343v1","assemblyStatus":"current","assemblyType":"haploid","bioprojectAccession":"PRJNA37813","bioprojectLineage":[{"bioprojects":[{"accession":"PRJNA37813","title":"2009 H1N1 Flu Outbreak"}]}],"releaseDate":"2014-03-13","submitter":"on behalf of JCVI/Harvard Medical School/NCBI, National Center for Biotechnology Information, NIH"},"assemblyStats":{"contigL50":3,"contigN50":2206,"gcCount":"5773","gcPercent":43.0,"numberOfComponentSequences":8,"numberOfContigs":8,"numberOfScaffolds":8,"scaffoldL50":3,"scaffoldN50":2206,"totalNumberOfChromosomes":8,"totalSequenceLength":"13415","totalUngappedLength":"13415"},"currentAccession":"GCA_038663435.1","organism":{"organismName":"Influenza A virus (A/Boston/YGA_01041/2012(H1N1))","taxId":1461819},"sourceDatabase":"SOURCE_DATABASE_GENBANK"}
{"accession":"GCA_038663455.1","annotationInfo":{"name":"Annotation submitted by on behalf of JCVI/Harvard Medical School/NCBI, National Center for Biotechnology Information, NIH","provider":"on behalf of JCVI/Harvard Medical School/NCBI, National Center for Biotechnology Information, NIH","releaseDate":"2014-04-17","stats":{"geneCounts":{"proteinCoding":12,"total":12}}},"assemblyInfo":{"assemblyLevel":"Complete Genome","assemblyName":"ASM3866345v1","assemblyStatus":"current","assemblyType":"haploid","bioprojectAccession":"PRJNA183620","bioprojectLineage":[{"bioprojects":[{"accession":"PRJNA183620","title":"Influenza Virus Genome Sequencing Project"}]}],"releaseDate":"2014-03-13","submitter":"on behalf of JCVI/Harvard Medical School/NCBI, National Center for Biotechnology Information, NIH"},"assemblyStats":{"contigL50":3,"contigN50":2192,"gcCount":"5729","gcPercent":43.0,"numberOfComponentSequences":8,"numberOfContigs":8,"numberOfScaffolds":8,"scaffoldL50":3,"scaffoldN50":2192,"totalNumberOfChromosomes":8,"totalSequenceLength":"13348","totalUngappedLength":"13348"},"currentAccession":"GCA_038663455.1","organism":{"organismName":"Influenza A virus (A/Boston/YGA_01043/2012(H3N2))","taxId":1461987},"sourceDatabase":"SOURCE_DATABASE_GENBANK"}
{"accession":"GCA_038663475.1","annotationInfo":{"name":"Annotation submitted by on behalf of JCVI/Harvard Medical School/NCBI, National Center for Biotechnology Information, NIH","provider":"on behalf of JCVI/Harvard Medical School/NCBI, National Center for Biotechnology Information, NIH","releaseDate":"2014-04-10","stats":{"geneCounts":{"proteinCoding":12,"total":12}}},"assemblyInfo":{"assemblyLevel":"Complete Genome","assemblyName":"ASM3866347v1","assemblyStatus":"current","assemblyType":"haploid","bioprojectAccession":"PRJNA183620","bioprojectLineage":[{"bioprojects":[{"accession":"PRJNA183620","title":"Influenza Virus Genome Sequencing Project"}]}],"releaseDate":"2014-03-13","submitter":"on behalf of JCVI/Harvard Medical School/NCBI, National Center for Biotechnology Information, NIH"},"assemblyStats":{"contigL50":3,"contigN50":2192,"gcCount":"5725","gcPercent":43.0,"numberOfComponentSequences":8,"numberOfContigs":8,"numberOfScaffolds":8,"scaffoldL50":3,"scaffoldN50":2192,"totalNumberOfChromosomes":8,"totalSequenceLength":"13376","totalUngappedLength":"13376"},"currentAccession":"GCA_038663475.1","organism":{"organismName":"Influenza A virus (A/Boston/YGA_01045/2012(H3N2))","taxId":1464137},"sourceDatabase":"SOURCE_DATABASE_GENBANK"}
{"accession":"GCA_038663495.1","annotationInfo":{"name":"Annotation submitted by on behalf of JCVI/Harvard Medical School/NCBI, National Center for Biotechnology Information, NIH","provider":"on behalf of JCVI/Harvard Medical School/NCBI, National Center for Biotechnology Information, NIH","releaseDate":"2014-04-17","stats":{"geneCounts":{"proteinCoding":12,"total":12}}},"assemblyInfo":{"assemblyLevel":"Complete Genome","assemblyName":"ASM3866349v1","assemblyStatus":"current","assemblyType":"haploid","bioprojectAccession":"PRJNA183620","bioprojectLineage":[{"bioprojects":[{"accession":"PRJNA183620","title":"Influenza Virus Genome Sequencing Project"}]}],"releaseDate":"2014-03-13","submitter":"on behalf of JCVI/Harvard Medical School/NCBI, National Center for Biotechnology Information, NIH"},"assemblyStats":{"contigL50":3,"contigN50":2192,"gcCount":"5738","gcPercent":43.0,"numberOfComponentSequences":8,"numberOfContigs":8,"numberOfScaffolds":8,"scaffoldL50":3,"scaffoldN50":2192,"totalNumberOfChromosomes":8,"totalSequenceLength":"13387","totalUngappedLength":"13387"},"currentAccession":"GCA_038663495.1","organism":{"organismName":"Influenza A virus (A/Boston/YGA_01047/2012(H3N2))","taxId":1461990},"sourceDatabase":"SOURCE_DATABASE_GENBANK"}
{"accession":"GCA_038663515.1","annotationInfo":{"name":"Annotation submitted by on behalf of JCVI/Harvard Medical School/NCBI, National Center for Biotechnology Information, NIH","provider":"on behalf of JCVI/Harvard Medical School/NCBI, National Center for Biotechnology Information, NIH","releaseDate":"2014-04-17","stats":{"geneCounts":{"proteinCoding":12,"total":12}}},"assemblyInfo":{"assemblyLevel":"Complete Genome","assemblyName":"ASM3866351v1","assemblyStatus":"current","assemblyType":"haploid","bioprojectAccession":"PRJNA183620","bioprojectLineage":[{"bioprojects":[{"accession":"PRJNA183620","title":"Influenza Virus Genome Sequencing Project"}]}],"releaseDate":"2014-03-13","submitter":"on behalf of JCVI/Harvard Medical School/NCBI, National Center for Biotechnology Information, NIH"},"assemblyStats":{"contigL50":3,"contigN50":2192,"gcCount":"5735","gcPercent":43.0,"numberOfComponentSequences":8,"numberOfContigs":8,"numberOfScaffolds":8,"scaffoldL50":3,"scaffoldN50":2192,"totalNumberOfChromosomes":8,"totalSequenceLength":"13356","totalUngappedLength":"13356"},"currentAccession":"GCA_038663515.1","organism":{"organismName":"Influenza A virus (A/Boston/YGA_01051/2012(H3N2))","taxId":1461993},"sourceDatabase":"SOURCE_DATABASE_GENBANK"}
{"accession":"GCA_038663545.1","annotationInfo":{"name":"Annotation submitted by on behalf of JCVI/Beth Israel Deaconess Medical Center/NCBI, National Center for Biotechnology Information, NIH","provider":"on behalf of JCVI/Beth Israel Deaconess Medical Center/NCBI, National Center for Biotechnology Information, NIH","releaseDate":"2013-09-17","stats":{"geneCounts":{"proteinCoding":12,"total":12}}},"assemblyInfo":{"assemblyLevel":"Complete Genome","assemblyName":"ASM3866354v1","assemblyStatus":"current","assemblyType":"haploid","releaseDate":"2013-09-17","submitter":"on behalf of JCVI/Beth Israel Deaconess Medical Center/NCBI, National Center for Biotechnology Information, NIH"},"assemblyStats":{"contigL50":3,"contigN50":2192,"gcCount":"5732","gcPercent":43.0,"numberOfComponentSequences":8,"numberOfContigs":8,"numberOfScaffolds":8,"scaffoldL50":3,"scaffoldN50":2192,"totalNumberOfChromosomes":8,"totalSequenceLength":"13353","totalUngappedLength":"13353"},"currentAccession":"GCA_038663545.1","organism":{"organismName":"Influenza A virus (A/Boston/DOA2-137/2012(H3N2))","taxId":1396987},"sourceDatabase":"SOURCE_DATABASE_GENBANK"}
{"accession":"GCA_038663555.1","annotationInfo":{"name":"Annotation submitted by on behalf of JCVI/Beth Israel Deaconess Medical Center/NCBI, National Center for Biotechnology Information, NIH","provider":"on behalf of JCVI/Beth Israel Deaconess Medical Center/NCBI, National Center for Biotechnology Information, NIH","releaseDate":"2013-09-17","stats":{"geneCounts":{"proteinCoding":12,"total":12}}},"assemblyInfo":{"assemblyLevel":"Complete Genome","assemblyName":"ASM3866355v1","assemblyStatus":"current","assemblyType":"haploid","releaseDate":"2013-09-17","submitter":"on behalf of JCVI/Beth Israel Deaconess Medical Center/NCBI, National Center for Biotechnology Information, NIH"},"assemblyStats":{"contigL50":3,"contigN50":2192,"gcCount":"5737","gcPercent":43.0,"numberOfComponentSequences":8,"numberOfContigs":8,"numberOfScaffolds":8,"scaffoldL50":3,"scaffoldN50":2192,"totalNumberOfChromosomes":8,"totalSequenceLength":"13353","totalUngappedLength":"13353"},"currentAccession":"GCA_038663555.1","organism":{"organismName":"Influenza A virus (A/Boston/DOA2-122/2012(H3N2))","taxId":1397002},"sourceDatabase":"SOURCE_DATABASE_GENBANK"}
{"accession":"GCA_038663565.1","annotationInfo":{"name":"Annotation submitted by on behalf of JCVI/Beth Israel Deaconess Medical Center/NCBI, National Center for Biotechnology Information, NIH","provider":"on behalf of JCVI/Beth Israel Deaconess Medical Center/NCBI, National Center for Biotechnology Information, NIH","releaseDate":"2013-09-17","stats":{"geneCounts":{"proteinCoding":12,"total":12}}},"assemblyInfo":{"assemblyLevel":"Complete Genome","assemblyName":"ASM3866356v1","assemblyStatus":"current","assemblyType":"haploid","releaseDate":"2013-09-17","submitter":"on behalf of JCVI/Beth Israel Deaconess Medical Center/NCBI, National Center for Biotechnology Information, NIH"},"assemblyStats":{"contigL50":3,"contigN50":2192,"gcCount":"5734","gcPercent":43.0,"numberOfComponentSequences":8,"numberOfContigs":8,"numberOfScaffolds":8,"scaffoldL50":3,"scaffoldN50":2192,"totalNumberOfChromosomes":8,"totalSequenceLength":"13353","totalUngappedLength":"13353"},"currentAccession":"GCA_038663565.1","organism":{"organismName":"Influenza A virus (A/Boston/DOA2-142/2012(H3N2))","taxId":1396983},"sourceDatabase":"SOURCE_DATABASE_GENBANK"}
{"accession":"GCA_038663575.1","annotationInfo":{"name":"Annotation submitted by on behalf of JCVI/Beth Israel Deaconess Medical Center/NCBI, National Center for Biotechnology Information, NIH","provider":"on behalf of JCVI/Beth Israel Deaconess Medical Center/NCBI, National Center for Biotechnology Information, NIH","releaseDate":"2013-09-17","stats":{"geneCounts":{"proteinCoding":12,"total":12}}},"assemblyInfo":{"assemblyLevel":"Complete Genome","assemblyName":"ASM3866357v1","assemblyStatus":"current","assemblyType":"haploid","releaseDate":"2013-09-17","submitter":"on behalf of JCVI/Beth Israel Deaconess Medical Center/NCBI, National Center for Biotechnology Information, NIH"},"assemblyStats":{"contigL50":3,"contigN50":2192,"gcCount":"5737","gcPercent":43.0,"numberOfComponentSequences":8,"numberOfContigs":8,"numberOfScaffolds":8,"scaffoldL50":3,"scaffoldN50":2192,"totalNumberOfChromosomes":8,"totalSequenceLength":"13353","totalUngappedLength":"13353"},"currentAccession":"GCA_038663575.1","organism":{"organismName":"Influenza A virus (A/Boston/DOA2-124/2012(H3N2))","taxId":1397000},"sourceDatabase":"SOURCE_DATABASE_GENBANK"}
{"accession":"GCA_038663585.1","annotationInfo":{"name":"Annotation submitted by on behalf of JCVI/Harvard Medical School/NCBI, National Center for Biotechnology Information, NIH","provider":"on behalf of JCVI/Harvard Medical School/NCBI, National Center for Biotechnology Information, NIH","releaseDate":"2014-04-17","stats":{"geneCounts":{"proteinCoding":12,"total":12}}},"assemblyInfo":{"assemblyLevel":"Complete Genome","assemblyName":"ASM3866358v1","assemblyStatus":"current","assemblyType":"haploid","bioprojectAccession":"PRJNA183620","bioprojectLineage":[{"bioprojects":[{"accession":"PRJNA183620","title":"Influenza Virus Genome Sequencing Project"}]}],"releaseDate":"2014-03-13","submitter":"on behalf of JCVI/Harvard Medical School/NCBI, National Center for Biotechnology Information, NIH"},"assemblyStats":{"contigL50":3,"contigN50":2192,"gcCount":"5734","gcPercent":43.0,"numberOfComponentSequences":8,"numberOfContigs":8,"numberOfScaffolds":8,"scaffoldL50":3,"scaffoldN50":2192,"totalNumberOfChromosomes":8,"totalSequenceLength":"13353","totalUngappedLength":"13353"},"currentAccession":"GCA_038663585.1","organism":{"organismName":"Influenza A virus (A/Boston/YGA_01012/2012(H3N2))","taxId":1461962},"sourceDatabase":"SOURCE_DATABASE_GENBANK"}
{"accession":"GCA_038663595.1","annotationInfo":{"name":"Annotation submitted by on behalf of JCVI/Harvard Medical School/NCBI, National Center for Biotechnology Information, NIH","provider":"on behalf of JCVI/Harvard Medical School/NCBI, National Center for Biotechnology Information, NIH","releaseDate":"2014-04-17","stats":{"geneCounts":{"proteinCoding":12,"total":12}}},"assemblyInfo":{"assemblyLevel":"Complete Genome","assemblyName":"ASM3866359v1","assemblyStatus":"current","assemblyType":"haploid","bioprojectAccession":"PRJNA183620","bioprojectLineage":[{"bioprojects":[{"accession":"PRJNA183620","title":"Influenza Virus Genome Sequencing Project"}]}],"releaseDate":"2014-03-13","submitter":"on behalf of JCVI/Harvard Medical School/NCBI, National Center for Biotechnology Information, NIH"},"assemblyStats":{"contigL50":3,"contigN50":2192,"gcCount":"5726","gcPercent":43.0,"numberOfComponentSequences":8,"numberOfContigs":8,"numberOfScaffolds":8,"scaffoldL50":3,"scaffoldN50":2192,"totalNumberOfChromosomes":8,"totalSequenceLength":"13348","totalUngappedLength":"13348"},"currentAccession":"GCA_038663595.1","organism":{"organismName":"Influenza A virus (A/Boston/YGA_01049/2012(H3N2))","taxId":1461992},"sourceDatabase":"SOURCE_DATABASE_GENBANK"}
{"accession":"GCA_038663605.1","annotationInfo":{"name":"Annotation submitted by on behalf of JCVI/Harvard Medical School/NCBI, National Center for Biotechnology Information, NIH","provider":"on behalf of JCVI/Harvard Medical School/NCBI, National Center for Biotechnology Information, NIH","releaseDate":"2014-04-17","stats":{"geneCounts":{"proteinCoding":12,"total":12}}},"assemblyInfo":{"assemblyLevel":"Complete Genome","assemblyName":"ASM3866360v1","assemblyStatus":"current","assemblyType":"haploid","bioprojectAccession":"PRJNA183620","bioprojectLineage":[{"bioprojects":[{"accession":"PRJNA183620","title":"Influenza Virus Genome Sequencing Project"}]}],"releaseDate":"2014-03-13","submitter":"on behalf of JCVI/Harvard Medical School/NCBI, National Center for Biotechnology Information, NIH"},"assemblyStats":{"contigL50":3,"contigN50":2192,"gcCount":"5729","gcPercent":43.0,"numberOfComponentSequences":8,"numberOfContigs":8,"numberOfScaffolds":8,"scaffoldL50":3,"scaffoldN50":2192,"totalNumberOfChromosomes":8,"totalSequenceLength":"13348","totalUngappedLength":"13348"},"currentAccession":"GCA_038663605.1","organism":{"organismName":"Influenza A virus (A/Boston/YGA_01014/2012(H3N2))","taxId":1461964},"sourceDatabase":"SOURCE_DATABASE_GENBANK"}
{"accession":"GCA_038663615.1","annotationInfo":{"name":"Annotation submitted by on behalf of JCVI/Harvard Medical School/NCBI, National Center for Biotechnology Information, NIH","provider":"on behalf of JCVI/Harvard Medical School/NCBI, National Center for Biotechnology Information, NIH","releaseDate":"2014-04-17","stats":{"geneCounts":{"proteinCoding":12,"total":12}}},"assemblyInfo":{"assemblyLevel":"Complete Genome","assemblyName":"ASM3866361v1","assemblyStatus":"current","assemblyType":"haploid","bioprojectAccession":"PRJNA183620","bioprojectLineage":[{"bioprojects":[{"accession":"PRJNA183620","title":"Influenza Virus Genome Sequencing Project"}]}],"releaseDate":"2014-03-13","submitter":"on behalf of JCVI/Harvard Medical School/NCBI, National Center for Biotechnology Information, NIH"},"assemblyStats":{"contigL50":3,"contigN50":2192,"gcCount":"5735","gcPercent":43.0,"numberOfComponentSequences":8,"numberOfContigs":8,"numberOfScaffolds":8,"scaffoldL50":3,"scaffoldN50":2192,"totalNumberOfChromosomes":8,"totalSequenceLength":"13353","totalUngappedLength":"13353"},"currentAccession":"GCA_038663615.1","organism":{"organismName":"Influenza A virus (A/Boston/YGA_01052/2012(H3N2))","taxId":1461994},"sourceDatabase":"SOURCE_DATABASE_GENBANK"}
{"accession":"GCA_038663625.1","annotationInfo":{"name":"Annotation submitted by on behalf of JCVI/Harvard Medical School/NCBI, National Center for Biotechnology Information, NIH","provider":"on behalf of JCVI/Harvard Medical School/NCBI, National Center for Biotechnology Information, NIH","releaseDate":"2014-04-17","stats":{"geneCounts":{"proteinCoding":12,"total":12}}},"assemblyInfo":{"assemblyLevel":"Complete Genome","assemblyName":"ASM3866362v1","assemblyStatus":"current","assemblyType":"haploid","bioprojectAccession":"PRJNA183620","bioprojectLineage":[{"bioprojects":[{"accession":"PRJNA183620","title":"Influenza Virus Genome Sequencing Project"}]}],"releaseDate":"2014-03-13","submitter":"on behalf of JCVI/Harvard Medical School/NCBI, National Center for Biotechnology Information, NIH"},"assemblyStats":{"contigL50":3,"contigN50":2192,"gcCount":"5733","gcPercent":43.0,"numberOfComponentSequences":8,"numberOfContigs":8,"numberOfScaffolds":8,"scaffoldL50":3,"scaffoldN50":2192,"totalNumberOfChromosomes":8,"totalSequenceLength":"13386","totalUngappedLength":"13386"},"currentAccession":"GCA_038663625.1","organism":{"organismName":"Influenza A virus (A/Boston/YGA_01017/2012(H3N2))","taxId":1461967},"sourceDatabase":"SOURCE_DATABASE_GENBANK"}
{"accession":"GCA_038663635.1","annotationInfo":{"name":"Annotation submitted by on behalf of JCVI/Harvard Medical School/NCBI, National Center for Biotechnology Information, NIH","provider":"on behalf of JCVI/Harvard Medical School/NCBI, National Center for Biotechnology Information, NIH","releaseDate":"2014-04-17","stats":{"geneCounts":{"proteinCoding":12,"total":12}}},"assemblyInfo":{"assemblyLevel":"Complete Genome","assemblyName":"ASM3866363v1","assemblyStatus":"current","assemblyType":"haploid","bioprojectAccession":"PRJNA183620","bioprojectLineage":[{"bioprojects":[{"accession":"PRJNA183620","title":"Influenza Virus Genome Sequencing Project"}]}],"releaseDate":"2014-03-13","submitter":"on behalf of JCVI/Harvard Medical School/NCBI, National Center for Biotechnology Information, NIH"},"assemblyStats":{"contigL50":3,"contigN50":2192,"gcCount":"5742","gcPercent":43.0,"numberOfComponentSequences":8,"numberOfContigs":8,"numberOfScaffolds":8,"scaffoldL50":3,"scaffoldN50":2192,"totalNumberOfChromosomes":8,"totalSequenceLength":"13391","totalUngappedLength":"13391"},"currentAccession":"GCA_038663635.1","organism":{"organismName":"Influenza A virus (A/Boston/YGA_01054/2012(H3N2))","taxId":1461996},"sourceDatabase":"SOURCE_DATABASE_GENBANK"}
{"accession":"GCA_038663645.1","annotationInfo":{"name":"Annotation submitted by on behalf of JCVI/Harvard Medical School/NCBI, National Center for Biotechnology Information, NIH","provider":"on behalf of JCVI/Harvard Medical School/NCBI, National Center for Biotechnology Information, NIH","releaseDate":"2014-04-10","stats":{"geneCounts":{"proteinCoding":12,"total":12}}},"assemblyInfo":{"assemblyLevel":"Complete Genome","assemblyName":"ASM3866364v1","assemblyStatus":"current","assemblyType":"haploid","bioprojectAccession":"PRJNA183620","bioprojectLineage":[{"bioprojects":[{"accession":"PRJNA183620","title":"Influenza Virus Genome Sequencing Project"}]}],"releaseDate":"2014-03-13","submitter":"on behalf of JCVI/Harvard Medical School/NCBI, National Center for Biotechnology Information, NIH"},"assemblyStats":{"contigL50":3,"contigN50":2192,"gcCount":"5735","gcPercent":43.0,"numberOfComponentSequences":8,"numberOfContigs":8,"numberOfScaffolds":8,"scaffoldL50":3,"scaffoldN50":2192,"totalNumberOfChromosomes":8,"totalSequenceLength":"13353","totalUngappedLength":"13353"},"currentAccession":"GCA_038663645.1","organism":{"organismName":"Influenza A virus (A/Boston/YGA_02009/2012(H3N2))","taxId":1461918},"sourceDatabase":"SOURCE_DATABASE_GENBANK"}
{"accession":"GCA_038663655.1","annotationInfo":{"name":"Annotation submitted by on behalf of JCVI/Harvard Medical School/NCBI, National Center for Biotechnology Information, NIH","provider":"on behalf of JCVI/Harvard Medical School/NCBI, National Center for Biotechnology Information, NIH","releaseDate":"2014-04-17","stats":{"geneCounts":{"proteinCoding":12,"total":12}}},"assemblyInfo":{"assemblyLevel":"Complete Genome","assemblyName":"ASM3866365v1","assemblyStatus":"current","assemblyType":"haploid","bioprojectAccession":"PRJNA183620","bioprojectLineage":[{"bioprojects":[{"accession":"PRJNA183620","title":"Influenza Virus Genome Sequencing Project"}]}],"releaseDate":"2014-03-13","submitter":"on behalf of JCVI/Harvard Medical School/NCBI, National Center for Biotechnology Information, NIH"},"assemblyStats":{"contigL50":3,"contigN50":2192,"gcCount":"5740","gcPercent":43.0,"numberOfComponentSequences":8,"numberOfContigs":8,"numberOfScaffolds":8,"scaffoldL50":3,"scaffoldN50":2192,"totalNumberOfChromosomes":8,"totalSequenceLength":"13354","totalUngappedLength":"13354"},"currentAccession":"GCA_038663655.1","organism":{"organismName":"Influenza A virus (A/Boston/YGA_01056/2012(H3N2))","taxId":1461998},"sourceDatabase":"SOURCE_DATABASE_GENBANK"}
{"accession":"GCA_038663675.1","annotationInfo":{"name":"Annotation submitted by on behalf of JCVI/Harvard Medical School/NCBI, National Center for Biotechnology Information, NIH","provider":"on behalf of JCVI/Harvard Medical School/NCBI, National Center for Biotechnology Information, NIH","releaseDate":"2014-04-17","stats":{"geneCounts":{"proteinCoding":12,"total":12}}},"assemblyInfo":{"assemblyLevel":"Complete Genome","assemblyName":"ASM3866367v1","assemblyStatus":"current","assemblyType":"haploid","bioprojectAccession":"PRJNA183620","bioprojectLineage":[{"bioprojects":[{"accession":"PRJNA183620","title":"Influenza Virus Genome Sequencing Project"}]}],"releaseDate":"2014-03-13","submitter":"on behalf of JCVI/Harvard Medical School/NCBI, National Center for Biotechnology Information, NIH"},"assemblyStats":{"contigL50":3,"contigN50":2192,"gcCount":"5730","gcPercent":43.0,"numberOfComponentSequences":8,"numberOfContigs":8,"numberOfScaffolds":8,"scaffoldL50":3,"scaffoldN50":2192,"totalNumberOfChromosomes":8,"totalSequenceLength":"13353","totalUngappedLength":"13353"},"currentAccession":"GCA_038663675.1","organism":{"organismName":"Influenza A virus (A/Boston/YGA_01059/2012(H3N2))","taxId":1462000},"sourceDatabase":"SOURCE_DATABASE_GENBANK"}
{"accession":"GCA_038663695.1","annotationInfo":{"name":"Annotation submitted by on behalf of JCVI/Harvard Medical School/NCBI, National Center for Biotechnology Information, NIH","provider":"on behalf of JCVI/Harvard Medical School/NCBI, National Center for Biotechnology Information, NIH","releaseDate":"2014-04-17","stats":{"geneCounts":{"proteinCoding":12,"total":12}}},"assemblyInfo":{"assemblyLevel":"Complete Genome","assemblyName":"ASM3866369v1","assemblyStatus":"current","assemblyType":"haploid","bioprojectAccession":"PRJNA183620","bioprojectLineage":[{"bioprojects":[{"accession":"PRJNA183620","title":"Influenza Virus Genome Sequencing Project"}]}],"releaseDate":"2014-03-13","submitter":"on behalf of JCVI/Harvard Medical School/NCBI, National Center for Biotechnology Information, NIH"},"assemblyStats":{"contigL50":3,"contigN50":2192,"gcCount":"5724","gcPercent":43.0,"numberOfComponentSequences":8,"numberOfContigs":8,"numberOfScaffolds":8,"scaffoldL50":3,"scaffoldN50":2192,"totalNumberOfChromosomes":8,"totalSequenceLength":"13339","totalUngappedLength":"13339"},"currentAccession":"GCA_038663695.1","organism":{"organismName":"Influenza A virus (A/Boston/YGA_01061/2012(H3N2))","taxId":1462002},"sourceDatabase":"SOURCE_DATABASE_GENBANK"}
{"accession":"GCA_038663705.1","annotationInfo":{"name":"Annotation submitted by on behalf of JCVI/Beth Israel Deaconess Medical Center/NCBI, National Center for Biotechnology Information, NIH","provider":"on behalf of JCVI/Beth Israel Deaconess Medical Center/NCBI, National Center for Biotechnology Information, NIH","releaseDate":"2013-09-17","stats":{"geneCounts":{"proteinCoding":12,"total":12}}},"assemblyInfo":{"assemblyLevel":"Complete Genome","assemblyName":"ASM3866370v1","assemblyStatus":"current","assemblyType":"haploid","releaseDate":"2013-09-17","submitter":"on behalf of JCVI/Beth Israel Deaconess Medical Center/NCBI, National Center for Biotechnology Information, NIH"},"assemblyStats":{"contigL50":3,"contigN50":2192,"gcCount":"5729","gcPercent":43.0,"numberOfComponentSequences":8,"numberOfContigs":8,"numberOfScaffolds":8,"scaffoldL50":3,"scaffoldN50":2192,"totalNumberOfChromosomes":8,"totalSequenceLength":"13354","totalUngappedLength":"13354"},"currentAccession":"GCA_038663705.1","organism":{"organismName":"Influenza A virus (A/Boston/DOA2-104/2012(H3N2))","taxId":1397019},"sourceDatabase":"SOURCE_DATABASE_GENBANK"}
{"accession":"GCA_038663725.1","annotationInfo":{"name":"Annotation submitted by on behalf of JCVI/Harvard Medical School/NCBI, National Center for Biotechnology Information, NIH","provider":"on behalf of JCVI/Harvard Medical School/NCBI, National Center for Biotechnology Information, NIH","releaseDate":"2014-04-17","stats":{"geneCounts":{"proteinCoding":12,"total":12}}},"assemblyInfo":{"assemblyLevel":"Complete Genome","assemblyName":"ASM3866372v1","assemblyStatus":"current","assemblyType":"haploid","bioprojectAccession":"PRJNA183620","bioprojectLineage":[{"bioprojects":[{"accession":"PRJNA183620","title":"Influenza Virus Genome Sequencing Project"}]}],"releaseDate":"2014-03-13","submitter":"on behalf of JCVI/Harvard Medical School/NCBI, National Center for Biotechnology Information, NIH"},"assemblyStats":{"contigL50":3,"contigN50":2192,"gcCount":"5729","gcPercent":43.0,"numberOfComponentSequences":8,"numberOfContigs":8,"numberOfScaffolds":8,"scaffoldL50":3,"scaffoldN50":2192,"totalNumberOfChromosomes":8,"totalSequenceLength":"13353","totalUngappedLength":"13353"},"currentAccession":"GCA_038663725.1","organism":{"organismName":"Influenza A virus (A/Boston/YGA_01018/2012(H3N2))","taxId":1461968},"sourceDatabase":"SOURCE_DATABASE_GENBANK"}
{"accession":"GCA_038663745.1","annotationInfo":{"name":"Annotation submitted by on behalf of JCVI/Harvard Medical School/NCBI, National Center for Biotechnology Information, NIH","provider":"on behalf of JCVI/Harvard Medical School/NCBI, National Center for Biotechnology Information, NIH","releaseDate":"2014-04-17","stats":{"geneCounts":{"proteinCoding":12,"total":12}}},"assemblyInfo":{"assemblyLevel":"Complete Genome","assemblyName":"ASM3866374v1","assemblyStatus":"current","assemblyType":"haploid","bioprojectAccession":"PRJNA183620","bioprojectLineage":[{"bioprojects":[{"accession":"PRJNA183620","title":"Influenza Virus Genome Sequencing Project"}]}],"releaseDate":"2014-03-13","submitter":"on behalf of JCVI/Harvard Medical School/NCBI, National Center for Biotechnology Information, NIH"},"assemblyStats":{"contigL50":3,"contigN50":2192,"gcCount":"5726","gcPercent":43.0,"numberOfComponentSequences":8,"numberOfContigs":8,"numberOfScaffolds":8,"scaffoldL50":3,"scaffoldN50":2192,"totalNumberOfChromosomes":8,"totalSequenceLength":"13347","totalUngappedLength":"13347"},"currentAccession":"GCA_038663745.1","organism":{"organismName":"Influenza A virus (A/Boston/YGA_01022/2012(H3N2))","taxId":1461970},"sourceDatabase":"SOURCE_DATABASE_GENBANK"}
{"accession":"GCA_038663765.1","annotationInfo":{"name":"Annotation submitted by on behalf of JCVI/Harvard Medical School/NCBI, National Center for Biotechnology Information, NIH","provider":"on behalf of JCVI/Harvard Medical School/NCBI, National Center for Biotechnology Information, NIH","releaseDate":"2014-04-17","stats":{"geneCounts":{"proteinCoding":12,"total":12}}},"assemblyInfo":{"assemblyLevel":"Complete Genome","assemblyName":"ASM3866376v1","assemblyStatus":"current","assemblyType":"haploid","bioprojectAccession":"PRJNA183620","bioprojectLineage":[{"bioprojects":[{"accession":"PRJNA183620","title":"Influenza Virus Genome Sequencing Project"}]}],"releaseDate":"2014-03-13","submitter":"on behalf of JCVI/Harvard Medical School/NCBI, National Center for Biotechnology Information, NIH"},"assemblyStats":{"contigL50":3,"contigN50":2192,"gcCount":"5734","gcPercent":43.0,"numberOfComponentSequences":8,"numberOfContigs":8,"numberOfScaffolds":8,"scaffoldL50":3,"scaffoldN50":2192,"totalNumberOfChromosomes":8,"totalSequenceLength":"13353","totalUngappedLength":"13353"},"currentAccession":"GCA_038663765.1","organism":{"organismName":"Influenza A virus (A/Boston/YGA_01025/2012(H3N2))","taxId":1461973},"sourceDatabase":"SOURCE_DATABASE_GENBANK"}
{"accession":"GCA_038663825.1","annotationInfo":{"name":"Annotation submitted by on behalf of JCVI/Beth Israel Deaconess Medical Center/NCBI, National Center for Biotechnology Information, NIH","provider":"on behalf of JCVI/Beth Israel Deaconess Medical Center/NCBI, National Center for Biotechnology Information, NIH","releaseDate":"2013-09-17","stats":{"geneCounts":{"other":1,"proteinCoding":11,"total":12}}},"assemblyInfo":{"assemblyLevel":"Complete Genome","assemblyName":"ASM3866382v1","assemblyStatus":"current","assemblyType":"haploid","bioprojectAccession":"PRJNA37813","bioprojectLineage":[{"bioprojects":[{"accession":"PRJNA37813","title":"2009 H1N1 Flu Outbreak"}]}],"releaseDate":"2013-09-17","submitter":"on behalf of JCVI/Beth Israel Deaconess Medical Center/NCBI, National Center for Biotechnology Information, NIH"},"assemblyStats":{"contigL50":3,"contigN50":2205,"gcCount":"5774","gcPercent":43.0,"numberOfComponentSequences":8,"numberOfContigs":8,"numberOfScaffolds":8,"scaffoldL50":3,"scaffoldN50":2205,"totalNumberOfChromosomes":8,"totalSequenceLength":"13411","totalUngappedLength":"13411"},"currentAccession":"GCA_038663825.1","organism":{"organismName":"Influenza A virus (A/Boston/DOA2-099/2012(H1N1))","taxId":1396895},"sourceDatabase":"SOURCE_DATABASE_GENBANK"}
{"accession":"GCA_038663835.1","annotationInfo":{"name":"Annotation submitted by on behalf of JCVI/Harvard Medical School/NCBI, National Center for Biotechnology Information, NIH","provider":"on behalf of JCVI/Harvard Medical School/NCBI, National Center for Biotechnology Information, NIH","releaseDate":"2014-04-10","stats":{"geneCounts":{"proteinCoding":12,"total":12}}},"assemblyInfo":{"assemblyLevel":"Complete Genome","assemblyName":"ASM3866383v1","assemblyStatus":"current","assemblyType":"haploid","bioprojectAccession":"PRJNA183620","bioprojectLineage":[{"bioprojects":[{"accession":"PRJNA183620","title":"Influenza Virus Genome Sequencing Project"}]}],"releaseDate":"2014-03-13","submitter":"on behalf of JCVI/Harvard Medical School/NCBI, National Center for Biotechnology Information, NIH"},"assemblyStats":{"contigL50":3,"contigN50":2192,"gcCount":"5733","gcPercent":43.0,"numberOfComponentSequences":8,"numberOfContigs":8,"numberOfScaffolds":8,"scaffoldL50":3,"scaffoldN50":2192,"totalNumberOfChromosomes":8,"totalSequenceLength":"13353","totalUngappedLength":"13353"},"currentAccession":"GCA_038663835.1","organism":{"organismName":"Influenza A virus (A/Boston/YGA_00012/2012(H3N2))","taxId":1461840},"sourceDatabase":"SOURCE_DATABASE_GENBANK"}
{"accession":"GCA_038663845.1","annotationInfo":{"name":"Annotation submitted by on behalf of JCVI/Harvard Medical School/NCBI, National Center for Biotechnology Information, NIH","provider":"on behalf of JCVI/Harvard Medical School/NCBI, National Center for Biotechnology Information, NIH","releaseDate":"2014-04-17","stats":{"geneCounts":{"proteinCoding":12,"total":12}}},"assemblyInfo":{"assemblyLevel":"Complete Genome","assemblyName":"ASM3866384v1","assemblyStatus":"current","assemblyType":"haploid","bioprojectAccession":"PRJNA183620","bioprojectLineage":[{"bioprojects":[{"accession":"PRJNA183620","title":"Influenza Virus Genome Sequencing Project"}]}],"releaseDate":"2014-03-13","submitter":"on behalf of JCVI/Harvard Medical School/NCBI, National Center for Biotechnology Information, NIH"},"assemblyStats":{"contigL50":3,"contigN50":2192,"gcCount":"5727","gcPercent":43.0,"numberOfComponentSequences":8,"numberOfContigs":8,"numberOfScaffolds":8,"scaffoldL50":3,"scaffoldN50":2192,"totalNumberOfChromosomes":8,"totalSequenceLength":"13393","totalUngappedLength":"13393"},"currentAccession":"GCA_038663845.1","organism":{"organismName":"Influenza A virus (A/Boston/YGA_01026/2012(H3N2))","taxId":1461974},"sourceDatabase":"SOURCE_DATABASE_GENBANK"}
{"accession":"GCA_038663895.1","annotationInfo":{"name":"Annotation submitted by on behalf of JCVI/Harvard Medical School/NCBI, National Center for Biotechnology Information, NIH","provider":"on behalf of JCVI/Harvard Medical School/NCBI, National Center for Biotechnology Information, NIH","releaseDate":"2014-04-17","stats":{"geneCounts":{"proteinCoding":12,"total":12}}},"assemblyInfo":{"assemblyLevel":"Complete Genome","assemblyName":"ASM3866389v1","assemblyStatus":"current","assemblyType":"haploid","bioprojectAccession":"PRJNA183620","bioprojectLineage":[{"bioprojects":[{"accession":"PRJNA183620","title":"Influenza Virus Genome Sequencing Project"}]}],"releaseDate":"2014-03-13","submitter":"on behalf of JCVI/Harvard Medical School/NCBI, National Center for Biotechnology Information, NIH"},"assemblyStats":{"contigL50":3,"contigN50":2192,"gcCount":"5738","gcPercent":43.0,"numberOfComponentSequences":8,"numberOfContigs":8,"numberOfScaffolds":8,"scaffoldL50":3,"scaffoldN50":2192,"totalNumberOfChromosomes":8,"totalSequenceLength":"13353","totalUngappedLength":"13353"},"currentAccession":"GCA_038663895.1","organism":{"organismName":"Influenza A virus (A/Boston/YGA_01063/2012(H3N2))","taxId":1462004},"sourceDatabase":"SOURCE_DATABASE_GENBANK"}
{"accession":"GCA_038663905.1","annotationInfo":{"name":"Annotation submitted by on behalf of JCVI/Harvard Medical School/NCBI, National Center for Biotechnology Information, NIH","provider":"on behalf of JCVI/Harvard Medical School/NCBI, National Center for Biotechnology Information, NIH","releaseDate":"2014-04-17","stats":{"geneCounts":{"proteinCoding":12,"total":12}}},"assemblyInfo":{"assemblyLevel":"Complete Genome","assemblyName":"ASM3866390v1","assemblyStatus":"current","assemblyType":"haploid","bioprojectAccession":"PRJNA183620","bioprojectLineage":[{"bioprojects":[{"accession":"PRJNA183620","title":"Influenza Virus Genome Sequencing Project"}]}],"releaseDate":"2014-03-13","submitter":"on behalf of JCVI/Harvard Medical School/NCBI, National Center for Biotechnology Information, NIH"},"assemblyStats":{"contigL50":3,"contigN50":2192,"gcCount":"5733","gcPercent":43.0,"numberOfComponentSequences":8,"numberOfContigs":8,"numberOfScaffolds":8,"scaffoldL50":3,"scaffoldN50":2192,"totalNumberOfChromosomes":8,"totalSequenceLength":"13348","totalUngappedLength":"13348"},"currentAccession":"GCA_038663905.1","organism":{"organismName":"Influenza A virus (A/Boston/YGA_01028/2012(H3N2))","taxId":1461976},"sourceDatabase":"SOURCE_DATABASE_GENBANK"}
{"accession":"GCA_038663915.1","annotationInfo":{"name":"Annotation submitted by on behalf of JCVI/Harvard Medical School/NCBI, National Center for Biotechnology Information, NIH","provider":"on behalf of JCVI/Harvard Medical School/NCBI, National Center for Biotechnology Information, NIH","releaseDate":"2014-04-17","stats":{"geneCounts":{"proteinCoding":12,"total":12}}},"assemblyInfo":{"assemblyLevel":"Complete Genome","assemblyName":"ASM3866391v1","assemblyStatus":"current","assemblyType":"haploid","bioprojectAccession":"PRJNA183620","bioprojectLineage":[{"bioprojects":[{"accession":"PRJNA183620","title":"Influenza Virus Genome Sequencing Project"}]}],"releaseDate":"2014-03-13","submitter":"on behalf of JCVI/Harvard Medical School/NCBI, National Center for Biotechnology Information, NIH"},"assemblyStats":{"contigL50":3,"contigN50":2192,"gcCount":"5736","gcPercent":43.0,"numberOfComponentSequences":8,"numberOfContigs":8,"numberOfScaffolds":8,"scaffoldL50":3,"scaffoldN50":2192,"totalNumberOfChromosomes":8,"totalSequenceLength":"13385","totalUngappedLength":"13385"},"currentAccession":"GCA_038663915.1","organism":{"organismName":"Influenza A virus (A/Boston/YGA_01065/2012(H3N2))","taxId":1462006},"sourceDatabase":"SOURCE_DATABASE_GENBANK"}
{"accession":"GCA_038663925.1","annotationInfo":{"name":"Annotation submitted by on behalf of JCVI/Harvard Medical School/NCBI, National Center for Biotechnology Information, NIH","provider":"on behalf of JCVI/Harvard Medical School/NCBI, National Center for Biotechnology Information, NIH","releaseDate":"2014-04-17","stats":{"geneCounts":{"proteinCoding":12,"total":12}}},"assemblyInfo":{"assemblyLevel":"Complete Genome","assemblyName":"ASM3866392v1","assemblyStatus":"current","assemblyType":"haploid","bioprojectAccession":"PRJNA183620","bioprojectLineage":[{"bioprojects":[{"accession":"PRJNA183620","title":"Influenza Virus Genome Sequencing Project"}]}],"releaseDate":"2014-03-13","submitter":"on behalf of JCVI/Harvard Medical School/NCBI, National Center for Biotechnology Information, NIH"},"assemblyStats":{"contigL50":3,"contigN50":2192,"gcCount":"5731","gcPercent":43.0,"numberOfComponentSequences":8,"numberOfContigs":8,"numberOfScaffolds":8,"scaffoldL50":3,"scaffoldN50":2192,"totalNumberOfChromosomes":8,"totalSequenceLength":"13353","totalUngappedLength":"13353"},"currentAccession":"GCA_038663925.1","organism":{"organismName":"Influenza A virus (A/Boston/YGA_01030/2012(H3N2))","taxId":1461978},"sourceDatabase":"SOURCE_DATABASE_GENBANK"}
{"accession":"GCA_038663935.1","annotationInfo":{"name":"Annotation submitted by on behalf of JCVI/Harvard Medical School/NCBI, National Center for Biotechnology Information, NIH","provider":"on behalf of JCVI/Harvard Medical School/NCBI, National Center for Biotechnology Information, NIH","releaseDate":"2014-04-17","stats":{"geneCounts":{"proteinCoding":12,"total":12}}},"assemblyInfo":{"assemblyLevel":"Complete Genome","assemblyName":"ASM3866393v1","assemblyStatus":"current","assemblyType":"haploid","bioprojectAccession":"PRJNA183620","bioprojectLineage":[{"bioprojects":[{"accession":"PRJNA183620","title":"Influenza Virus Genome Sequencing Project"}]}],"releaseDate":"2014-03-13","submitter":"on behalf of JCVI/Harvard Medical School/NCBI, National Center for Biotechnology Information, NIH"},"assemblyStats":{"contigL50":3,"contigN50":2192,"gcCount":"5723","gcPercent":43.0,"numberOfComponentSequences":8,"numberOfContigs":8,"numberOfScaffolds":8,"scaffoldL50":3,"scaffoldN50":2192,"totalNumberOfChromosomes":8,"totalSequenceLength":"13339","totalUngappedLength":"13339"},"currentAccession":"GCA_038663935.1","organism":{"organismName":"Influenza A virus (A/Boston/YGA_01067/2012(H3N2))","taxId":1462008},"sourceDatabase":"SOURCE_DATABASE_GENBANK"}
{"accession":"GCA_038663975.1","annotationInfo":{"name":"Annotation submitted by on behalf of JCVI/Harvard Medical School/NCBI, National Center for Biotechnology Information, NIH","provider":"on behalf of JCVI/Harvard Medical School/NCBI, National Center for Biotechnology Information, NIH","releaseDate":"2014-04-17","stats":{"geneCounts":{"proteinCoding":12,"total":12}}},"assemblyInfo":{"assemblyLevel":"Complete Genome","assemblyName":"ASM3866397v1","assemblyStatus":"current","assemblyType":"haploid","bioprojectAccession":"PRJNA183620","bioprojectLineage":[{"bioprojects":[{"accession":"PRJNA183620","title":"Influenza Virus Genome Sequencing Project"}]}],"releaseDate":"2014-03-13","submitter":"on behalf of JCVI/Harvard Medical School/NCBI, National Center for Biotechnology Information, NIH"},"assemblyStats":{"contigL50":3,"contigN50":2192,"gcCount":"5725","gcPercent":43.0,"numberOfComponentSequences":8,"numberOfContigs":8,"numberOfScaffolds":8,"scaffoldL50":3,"scaffoldN50":2192,"totalNumberOfChromosomes":8,"totalSequenceLength":"13350","totalUngappedLength":"13350"},"currentAccession":"GCA_038663975.1","organism":{"organismName":"Influenza A virus (A/Boston/YGA_01070/2012(H3N2))","taxId":1462010},"sourceDatabase":"SOURCE_DATABASE_GENBANK"}
{"accession":"GCA_038664015.1","annotationInfo":{"name":"Annotation submitted by on behalf of JCVI/Harvard Medical School/NCBI, National Center for Biotechnology Information, NIH","provider":"on behalf of JCVI/Harvard Medical School/NCBI, National Center for Biotechnology Information, NIH","releaseDate":"2014-04-17","stats":{"geneCounts":{"proteinCoding":12,"total":12}}},"assemblyInfo":{"assemblyLevel":"Complete Genome","assemblyName":"ASM3866401v1","assemblyStatus":"current","assemblyType":"haploid","bioprojectAccession":"PRJNA183620","bioprojectLineage":[{"bioprojects":[{"accession":"PRJNA183620","title":"Influenza Virus Genome Sequencing Project"}]}],"releaseDate":"2014-03-13","submitter":"on behalf of JCVI/Harvard Medical School/NCBI, National Center for Biotechnology Information, NIH"},"assemblyStats":{"contigL50":3,"contigN50":2192,"gcCount":"5739","gcPercent":43.0,"numberOfComponentSequences":8,"numberOfContigs":8,"numberOfScaffolds":8,"scaffoldL50":3,"scaffoldN50":2192,"totalNumberOfChromosomes":8,"totalSequenceLength":"13385","totalUngappedLength":"13385"},"currentAccession":"GCA_038664015.1","organism":{"organismName":"Influenza A virus (A/Boston/YGA_01072/2012(H3N2))","taxId":1462012},"sourceDatabase":"SOURCE_DATABASE_GENBANK"}
{"accession":"GCA_038664035.1","annotationInfo":{"name":"Annotation submitted by on behalf of JCVI/Harvard Medical School/NCBI, National Center for Biotechnology Information, NIH","provider":"on behalf of JCVI/Harvard Medical School/NCBI, National Center for Biotechnology Information, NIH","releaseDate":"2014-04-10","stats":{"geneCounts":{"proteinCoding":12,"total":12}}},"assemblyInfo":{"assemblyLevel":"Complete Genome","assemblyName":"ASM3866403v1","assemblyStatus":"current","assemblyType":"haploid","bioprojectAccession":"PRJNA183620","bioprojectLineage":[{"bioprojects":[{"accession":"PRJNA183620","title":"Influenza Virus Genome Sequencing Project"}]}],"releaseDate":"2014-03-13","submitter":"on behalf of JCVI/Harvard Medical School/NCBI, National Center for Biotechnology Information, NIH"},"assemblyStats":{"contigL50":3,"contigN50":2192,"gcCount":"5735","gcPercent":43.0,"numberOfComponentSequences":8,"numberOfContigs":8,"numberOfScaffolds":8,"scaffoldL50":3,"scaffoldN50":2192,"totalNumberOfChromosomes":8,"totalSequenceLength":"13380","totalUngappedLength":"13380"},"currentAccession":"GCA_038664035.1","organism":{"organismName":"Influenza A virus (A/Boston/YGA_02013/2012(H3N2))","taxId":1461921},"sourceDatabase":"SOURCE_DATABASE_GENBANK"}
{"accession":"GCA_038664065.1","annotationInfo":{"name":"Annotation submitted by on behalf of JCVI/Beth Israel Deaconess Medical Center/NCBI, National Center for Biotechnology Information, NIH","provider":"on behalf of JCVI/Beth Israel Deaconess Medical Center/NCBI, National Center for Biotechnology Information, NIH","releaseDate":"2013-09-17","stats":{"geneCounts":{"proteinCoding":12,"total":12}}},"assemblyInfo":{"assemblyLevel":"Complete Genome","assemblyName":"ASM3866406v1","assemblyStatus":"current","assemblyType":"haploid","releaseDate":"2013-09-17","submitter":"on behalf of JCVI/Beth Israel Deaconess Medical Center/NCBI, National Center for Biotechnology Information, NIH"},"assemblyStats":{"contigL50":3,"contigN50":2192,"gcCount":"5720","gcPercent":43.0,"numberOfComponentSequences":8,"numberOfContigs":8,"numberOfScaffolds":8,"scaffoldL50":3,"scaffoldN50":2192,"totalNumberOfChromosomes":8,"totalSequenceLength":"13324","totalUngappedLength":"13324"},"currentAccession":"GCA_038664065.1","organism":{"organismName":"Influenza A virus (A/Boston/DOA2-120/2012(H3N2))","taxId":1397004},"sourceDatabase":"SOURCE_DATABASE_GENBANK"}
{"accession":"GCA_038664085.1","annotationInfo":{"name":"Annotation submitted by on behalf of JCVI/Harvard Medical School/NCBI, National Center for Biotechnology Information, NIH","provider":"on behalf of JCVI/Harvard Medical School/NCBI, National Center for Biotechnology Information, NIH","releaseDate":"2014-04-17","stats":{"geneCounts":{"proteinCoding":12,"total":12}}},"assemblyInfo":{"assemblyLevel":"Complete Genome","assemblyName":"ASM3866408v1","assemblyStatus":"current","assemblyType":"haploid","bioprojectAccession":"PRJNA183620","bioprojectLineage":[{"bioprojects":[{"accession":"PRJNA183620","title":"Influenza Virus Genome Sequencing Project"}]}],"releaseDate":"2014-03-13","submitter":"on behalf of JCVI/Harvard Medical School/NCBI, National Center for Biotechnology Information, NIH"},"assemblyStats":{"contigL50":3,"contigN50":2192,"gcCount":"5738","gcPercent":43.0,"numberOfComponentSequences":8,"numberOfContigs":8,"numberOfScaffolds":8,"scaffoldL50":3,"scaffoldN50":2192,"totalNumberOfChromosomes":8,"totalSequenceLength":"13385","totalUngappedLength":"13385"},"currentAccession":"GCA_038664085.1","organism":{"organismName":"Influenza A virus (A/Boston/YGA_01033/2012(H3N2))","taxId":1461979},"sourceDatabase":"SOURCE_DATABASE_GENBANK"}
{"accession":"GCA_038664105.1","annotationInfo":{"name":"Annotation submitted by on behalf of JCVI/Harvard Medical School/NCBI, National Center for Biotechnology Information, NIH","provider":"on behalf of JCVI/Harvard Medical School/NCBI, National Center for Biotechnology Information, NIH","releaseDate":"2014-04-17","stats":{"geneCounts":{"proteinCoding":12,"total":12}}},"assemblyInfo":{"assemblyLevel":"Complete Genome","assemblyName":"ASM3866410v1","assemblyStatus":"current","assemblyType":"haploid","bioprojectAccession":"PRJNA183620","bioprojectLineage":[{"bioprojects":[{"accession":"PRJNA183620","title":"Influenza Virus Genome Sequencing Project"}]}],"releaseDate":"2014-03-13","submitter":"on behalf of JCVI/Harvard Medical School/NCBI, National Center for Biotechnology Information, NIH"},"assemblyStats":{"contigL50":3,"contigN50":2192,"gcCount":"5742","gcPercent":43.0,"numberOfComponentSequences":8,"numberOfContigs":8,"numberOfScaffolds":8,"scaffoldL50":3,"scaffoldN50":2192,"totalNumberOfChromosomes":8,"totalSequenceLength":"13385","totalUngappedLength":"13385"},"currentAccession":"GCA_038664105.1","organism":{"organismName":"Influenza A virus (A/Boston/YGA_01036/2012(H3N2))","taxId":1461981},"sourceDatabase":"SOURCE_DATABASE_GENBANK"}
{"accession":"GCA_038664125.1","annotationInfo":{"name":"Annotation submitted by on behalf of JCVI/Harvard Medical School/NCBI, National Center for Biotechnology Information, NIH","provider":"on behalf of JCVI/Harvard Medical School/NCBI, National Center for Biotechnology Information, NIH","releaseDate":"2014-04-17","stats":{"geneCounts":{"proteinCoding":12,"total":12}}},"assemblyInfo":{"assemblyLevel":"Complete Genome","assemblyName":"ASM3866412v1","assemblyStatus":"current","assemblyType":"haploid","bioprojectAccession":"PRJNA183620","bioprojectLineage":[{"bioprojects":[{"accession":"PRJNA183620","title":"Influenza Virus Genome Sequencing Project"}]}],"releaseDate":"2014-03-13","submitter":"on behalf of JCVI/Harvard Medical School/NCBI, National Center for Biotechnology Information, NIH"},"assemblyStats":{"contigL50":3,"contigN50":2192,"gcCount":"5734","gcPercent":43.0,"numberOfComponentSequences":8,"numberOfContigs":8,"numberOfScaffolds":8,"scaffoldL50":3,"scaffoldN50":2192,"totalNumberOfChromosomes":8,"totalSequenceLength":"13393","totalUngappedLength":"13393"},"currentAccession":"GCA_038664125.1","organism":{"organismName":"Influenza A virus (A/Boston/YGA_01038/2012(H3N2))","taxId":1461983},"sourceDatabase":"SOURCE_DATABASE_GENBANK"}
{"accession":"GCA_038664145.1","annotationInfo":{"name":"Annotation submitted by on behalf of JCVI/Harvard Medical School/NCBI, National Center for Biotechnology Information, NIH","provider":"on behalf of JCVI/Harvard Medical School/NCBI, National Center for Biotechnology Information, NIH","releaseDate":"2014-04-17","stats":{"geneCounts":{"proteinCoding":12,"total":12}}},"assemblyInfo":{"assemblyLevel":"Complete Genome","assemblyName":"ASM3866414v1","assemblyStatus":"current","assemblyType":"haploid","bioprojectAccession":"PRJNA183620","bioprojectLineage":[{"bioprojects":[{"accession":"PRJNA183620","title":"Influenza Virus Genome Sequencing Project"}]}],"releaseDate":"2014-03-13","submitter":"on behalf of JCVI/Harvard Medical School/NCBI, National Center for Biotechnology Information, NIH"},"assemblyStats":{"contigL50":3,"contigN50":2192,"gcCount":"5734","gcPercent":43.0,"numberOfComponentSequences":8,"numberOfContigs":8,"numberOfScaffolds":8,"scaffoldL50":3,"scaffoldN50":2192,"totalNumberOfChromosomes":8,"totalSequenceLength":"13353","totalUngappedLength":"13353"},"currentAccession":"GCA_038664145.1","organism":{"organismName":"Influenza A virus (A/Boston/YGA_01040/2012(H3N2))","taxId":1461985},"sourceDatabase":"SOURCE_DATABASE_GENBANK"}
{"accession":"GCA_038664155.1","annotationInfo":{"name":"Annotation submitted by on behalf of JCVI/Beth Israel Deaconess Medical Center/NCBI, National Center for Biotechnology Information, NIH","provider":"on behalf of JCVI/Beth Israel Deaconess Medical Center/NCBI, National Center for Biotechnology Information, NIH","releaseDate":"2013-09-17","stats":{"geneCounts":{"proteinCoding":12,"total":12}}},"assemblyInfo":{"assemblyLevel":"Complete Genome","assemblyName":"ASM3866415v1","assemblyStatus":"current","assemblyType":"haploid","releaseDate":"2013-09-17","submitter":"on behalf of JCVI/Beth Israel Deaconess Medical Center/NCBI, National Center for Biotechnology Information, NIH"},"assemblyStats":{"contigL50":3,"contigN50":2192,"gcCount":"5734","gcPercent":43.0,"numberOfComponentSequences":8,"numberOfContigs":8,"numberOfScaffolds":8,"scaffoldL50":3,"scaffoldN50":2192,"totalNumberOfChromosomes":8,"totalSequenceLength":"13348","totalUngappedLength":"13348"},"currentAccession":"GCA_038664155.1","organism":{"organismName":"Influenza A virus (A/Boston/DOA2-222/2012(H3N2))","taxId":1396918},"sourceDatabase":"SOURCE_DATABASE_GENBANK"}
{"accession":"GCA_038664175.1","annotationInfo":{"name":"Annotation submitted by on behalf of JCVI/Harvard Medical School/NCBI, National Center for Biotechnology Information, NIH","provider":"on behalf of JCVI/Harvard Medical School/NCBI, National Center for Biotechnology Information, NIH","releaseDate":"2014-04-10","stats":{"geneCounts":{"proteinCoding":12,"total":12}}},"assemblyInfo":{"assemblyLevel":"Complete Genome","assemblyName":"ASM3866417v1","assemblyStatus":"current","assemblyType":"haploid","bioprojectAccession":"PRJNA183620","bioprojectLineage":[{"bioprojects":[{"accession":"PRJNA183620","title":"Influenza Virus Genome Sequencing Project"}]}],"releaseDate":"2014-03-13","submitter":"on behalf of JCVI/Harvard Medical School/NCBI, National Center for Biotechnology Information, NIH"},"assemblyStats":{"contigL50":3,"contigN50":2192,"gcCount":"5723","gcPercent":42.5,"numberOfComponentSequences":8,"numberOfContigs":8,"numberOfScaffolds":8,"scaffoldL50":3,"scaffoldN50":2192,"totalNumberOfChromosomes":8,"totalSequenceLength":"13390","totalUngappedLength":"13390"},"currentAccession":"GCA_038664175.1","organism":{"organismName":"Influenza A virus (A/Boston/YGA_00015/2012(H3N2))","taxId":1461842},"sourceDatabase":"SOURCE_DATABASE_GENBANK"}
{"accession":"GCA_038664195.1","annotationInfo":{"name":"Annotation submitted by on behalf of JCVI/Harvard Medical School/NCBI, National Center for Biotechnology Information, NIH","provider":"on behalf of JCVI/Harvard Medical School/NCBI, National Center for Biotechnology Information, NIH","releaseDate":"2014-04-10","stats":{"geneCounts":{"proteinCoding":12,"total":12}}},"assemblyInfo":{"assemblyLevel":"Complete Genome","assemblyName":"ASM3866419v1","assemblyStatus":"current","assemblyType":"haploid","bioprojectAccession":"PRJNA183620","bioprojectLineage":[{"bioprojects":[{"accession":"PRJNA183620","title":"Influenza Virus Genome Sequencing Project"}]}],"releaseDate":"2014-03-13","submitter":"on behalf of JCVI/Harvard Medical School/NCBI, National Center for Biotechnology Information, NIH"},"assemblyStats":{"contigL50":3,"contigN50":2192,"gcCount":"5725","gcPercent":42.5,"numberOfComponentSequences":8,"numberOfContigs":8,"numberOfScaffolds":8,"scaffoldL50":3,"scaffoldN50":2192,"totalNumberOfChromosomes":8,"totalSequenceLength":"13393","totalUngappedLength":"13393"},"currentAccession":"GCA_038664195.1","organism":{"organismName":"Influenza A virus (A/Boston/YGA_00020/2012(H3N2))","taxId":1461846},"sourceDatabase":"SOURCE_DATABASE_GENBANK"}
{"accession":"GCA_038664215.1","annotationInfo":{"name":"Annotation submitted by on behalf of JCVI/Harvard Medical School/NCBI, National Center for Biotechnology Information, NIH","provider":"on behalf of JCVI/Harvard Medical School/NCBI, National Center for Biotechnology Information, NIH","releaseDate":"2014-04-17","stats":{"geneCounts":{"proteinCoding":12,"total":12}}},"assemblyInfo":{"assemblyLevel":"Complete Genome","assemblyName":"ASM3866421v1","assemblyStatus":"current","assemblyType":"haploid","bioprojectAccession":"PRJNA183620","bioprojectLineage":[{"bioprojects":[{"accession":"PRJNA183620","title":"Influenza Virus Genome Sequencing Project"}]}],"releaseDate":"2014-03-13","submitter":"on behalf of JCVI/Harvard Medical School/NCBI, National Center for Biotechnology Information, NIH"},"assemblyStats":{"contigL50":3,"contigN50":2192,"gcCount":"5732","gcPercent":43.0,"numberOfComponentSequences":8,"numberOfContigs":8,"numberOfScaffolds":8,"scaffoldL50":3,"scaffoldN50":2192,"totalNumberOfChromosomes":8,"totalSequenceLength":"13348","totalUngappedLength":"13348"},"currentAccession":"GCA_038664215.1","organism":{"organismName":"Influenza A virus (A/Boston/YGA_01074/2012(H3N2))","taxId":1462014},"sourceDatabase":"SOURCE_DATABASE_GENBANK"}
{"accession":"GCA_038664235.1","annotationInfo":{"name":"Annotation submitted by on behalf of JCVI/Harvard Medical School/NCBI, National Center for Biotechnology Information, NIH","provider":"on behalf of JCVI/Harvard Medical School/NCBI, National Center for Biotechnology Information, NIH","releaseDate":"2014-04-17","stats":{"geneCounts":{"proteinCoding":12,"total":12}}},"assemblyInfo":{"assemblyLevel":"Complete Genome","assemblyName":"ASM3866423v1","assemblyStatus":"current","assemblyType":"haploid","bioprojectAccession":"PRJNA183620","bioprojectLineage":[{"bioprojects":[{"accession":"PRJNA183620","title":"Influenza Virus Genome Sequencing Project"}]}],"releaseDate":"2014-03-13","submitter":"on behalf of JCVI/Harvard Medical School/NCBI, National Center for Biotechnology Information, NIH"},"assemblyStats":{"contigL50":3,"contigN50":2192,"gcCount":"5720","gcPercent":43.0,"numberOfComponentSequences":8,"numberOfContigs":8,"numberOfScaffolds":8,"scaffoldL50":3,"scaffoldN50":2192,"totalNumberOfChromosomes":8,"totalSequenceLength":"13345","totalUngappedLength":"13345"},"currentAccession":"GCA_038664235.1","organism":{"organismName":"Influenza A virus (A/Boston/YGA_01076/2012(H3N2))","taxId":1462016},"sourceDatabase":"SOURCE_DATABASE_GENBANK"}
{"accession":"GCA_038664245.1","annotationInfo":{"name":"Annotation submitted by on behalf of JCVI/Harvard Medical School/NCBI, National Center for Biotechnology Information, NIH","provider":"on behalf of JCVI/Harvard Medical School/NCBI, National Center for Biotechnology Information, NIH","releaseDate":"2014-04-17","stats":{"geneCounts":{"proteinCoding":12,"total":12}}},"assemblyInfo":{"assemblyLevel":"Complete Genome","assemblyName":"ASM3866424v1","assemblyStatus":"current","assemblyType":"haploid","bioprojectAccession":"PRJNA183620","bioprojectLineage":[{"bioprojects":[{"accession":"PRJNA183620","title":"Influenza Virus Genome Sequencing Project"}]}],"releaseDate":"2014-03-13","submitter":"on behalf of JCVI/Harvard Medical School/NCBI, National Center for Biotechnology Information, NIH"},"assemblyStats":{"contigL50":3,"contigN50":2192,"gcCount":"5731","gcPercent":43.0,"numberOfComponentSequences":8,"numberOfContigs":8,"numberOfScaffolds":8,"scaffoldL50":3,"scaffoldN50":2192,"totalNumberOfChromosomes":8,"totalSequenceLength":"13356","totalUngappedLength":"13356"},"currentAccession":"GCA_038664245.1","organism":{"organismName":"Influenza A virus (A/Boston/YGA_01042/2012(H3N2))","taxId":1461986},"sourceDatabase":"SOURCE_DATABASE_GENBANK"}
{"accession":"GCA_038664255.1","annotationInfo":{"name":"Annotation submitted by on behalf of JCVI/Harvard Medical School/NCBI, National Center for Biotechnology Information, NIH","provider":"on behalf of JCVI/Harvard Medical School/NCBI, National Center for Biotechnology Information, NIH","releaseDate":"2014-04-17","stats":{"geneCounts":{"proteinCoding":12,"total":12}}},"assemblyInfo":{"assemblyLevel":"Complete Genome","assemblyName":"ASM3866425v1","assemblyStatus":"current","assemblyType":"haploid","bioprojectAccession":"PRJNA183620","bioprojectLineage":[{"bioprojects":[{"accession":"PRJNA183620","title":"Influenza Virus Genome Sequencing Project"}]}],"releaseDate":"2014-03-13","submitter":"on behalf of JCVI/Harvard Medical School/NCBI, National Center for Biotechnology Information, NIH"},"assemblyStats":{"contigL50":3,"contigN50":2192,"gcCount":"5732","gcPercent":43.0,"numberOfComponentSequences":8,"numberOfContigs":8,"numberOfScaffolds":8,"scaffoldL50":3,"scaffoldN50":2192,"totalNumberOfChromosomes":8,"totalSequenceLength":"13353","totalUngappedLength":"13353"},"currentAccession":"GCA_038664255.1","organism":{"organismName":"Influenza A virus (A/Boston/YGA_01078/2012(H3N2))","taxId":1462018},"sourceDatabase":"SOURCE_DATABASE_GENBANK"}
{"accession":"GCA_038664265.1","annotationInfo":{"name":"Annotation submitted by on behalf of JCVI/Harvard Medical School/NCBI, National Center for Biotechnology Information, NIH","provider":"on behalf of JCVI/Harvard Medical School/NCBI, National Center for Biotechnology Information, NIH","releaseDate":"2014-04-17","stats":{"geneCounts":{"proteinCoding":12,"total":12}}},"assemblyInfo":{"assemblyLevel":"Complete Genome","assemblyName":"ASM3866426v1","assemblyStatus":"current","assemblyType":"haploid","bioprojectAccession":"PRJNA183620","bioprojectLineage":[{"bioprojects":[{"accession":"PRJNA183620","title":"Influenza Virus Genome Sequencing Project"}]}],"releaseDate":"2014-03-13","submitter":"on behalf of JCVI/Harvard Medical School/NCBI, National Center for Biotechnology Information, NIH"},"assemblyStats":{"contigL50":3,"contigN50":2192,"gcCount":"5733","gcPercent":43.0,"numberOfComponentSequences":8,"numberOfContigs":8,"numberOfScaffolds":8,"scaffoldL50":3,"scaffoldN50":2192,"totalNumberOfChromosomes":8,"totalSequenceLength":"13353","totalUngappedLength":"13353"},"currentAccession":"GCA_038664265.1","organism":{"organismName":"Influenza A virus (A/Boston/YGA_01044/2012(H3N2))","taxId":1461988},"sourceDatabase":"SOURCE_DATABASE_GENBANK"}
{"accession":"GCA_038664275.1","annotationInfo":{"name":"Annotation submitted by on behalf of JCVI/Harvard Medical School/NCBI, National Center for Biotechnology Information, NIH","provider":"on behalf of JCVI/Harvard Medical School/NCBI, National Center for Biotechnology Information, NIH","releaseDate":"2014-04-17","stats":{"geneCounts":{"proteinCoding":12,"total":12}}},"assemblyInfo":{"assemblyLevel":"Complete Genome","assemblyName":"ASM3866427v1","assemblyStatus":"current","assemblyType":"haploid","bioprojectAccession":"PRJNA183620","bioprojectLineage":[{"bioprojects":[{"accession":"PRJNA183620","title":"Influenza Virus Genome Sequencing Project"}]}],"releaseDate":"2014-03-13","submitter":"on behalf of JCVI/Harvard Medical School/NCBI, National Center for Biotechnology Information, NIH"},"assemblyStats":{"contigL50":3,"contigN50":2192,"gcCount":"5734","gcPercent":43.0,"numberOfComponentSequences":8,"numberOfContigs":8,"numberOfScaffolds":8,"scaffoldL50":3,"scaffoldN50":2192,"totalNumberOfChromosomes":8,"totalSequenceLength":"13360","totalUngappedLength":"13360"},"currentAccession":"GCA_038664275.1","organism":{"organismName":"Influenza A virus (A/Boston/YGA_01081/2012(H3N2))","taxId":1462020},"sourceDatabase":"SOURCE_DATABASE_GENBANK"}
{"accession":"GCA_038664285.1","annotationInfo":{"name":"Annotation submitted by on behalf of JCVI/Harvard Medical School/NCBI, National Center for Biotechnology Information, NIH","provider":"on behalf of JCVI/Harvard Medical School/NCBI, National Center for Biotechnology Information, NIH","releaseDate":"2014-04-17","stats":{"geneCounts":{"proteinCoding":12,"total":12}}},"assemblyInfo":{"assemblyLevel":"Complete Genome","assemblyName":"ASM3866428v1","assemblyStatus":"current","assemblyType":"haploid","bioprojectAccession":"PRJNA183620","bioprojectLineage":[{"bioprojects":[{"accession":"PRJNA183620","title":"Influenza Virus Genome Sequencing Project"}]}],"releaseDate":"2014-03-13","submitter":"on behalf of JCVI/Harvard Medical School/NCBI, National Center for Biotechnology Information, NIH"},"assemblyStats":{"contigL50":3,"contigN50":2192,"gcCount":"5745","gcPercent":43.0,"numberOfComponentSequences":8,"numberOfContigs":8,"numberOfScaffolds":8,"scaffoldL50":3,"scaffoldN50":2192,"totalNumberOfChromosomes":8,"totalSequenceLength":"13353","totalUngappedLength":"13353"},"currentAccession":"GCA_038664285.1","organism":{"organismName":"Influenza A virus (A/Boston/YGA_01046/2012(H3N2))","taxId":1461989},"sourceDatabase":"SOURCE_DATABASE_GENBANK"}
{"accession":"GCA_038664295.1","annotationInfo":{"name":"Annotation submitted by on behalf of JCVI/Harvard Medical School/NCBI, National Center for Biotechnology Information, NIH","provider":"on behalf of JCVI/Harvard Medical School/NCBI, National Center for Biotechnology Information, NIH","releaseDate":"2014-04-17","stats":{"geneCounts":{"proteinCoding":12,"total":12}}},"assemblyInfo":{"assemblyLevel":"Complete Genome","assemblyName":"ASM3866429v1","assemblyStatus":"current","assemblyType":"haploid","bioprojectAccession":"PRJNA183620","bioprojectLineage":[{"bioprojects":[{"accession":"PRJNA183620","title":"Influenza Virus Genome Sequencing Project"}]}],"releaseDate":"2014-03-13","submitter":"on behalf of JCVI/Harvard Medical School/NCBI, National Center for Biotechnology Information, NIH"},"assemblyStats":{"contigL50":3,"contigN50":2192,"gcCount":"5735","gcPercent":43.0,"numberOfComponentSequences":8,"numberOfContigs":8,"numberOfScaffolds":8,"scaffoldL50":3,"scaffoldN50":2192,"totalNumberOfChromosomes":8,"totalSequenceLength":"13386","totalUngappedLength":"13386"},"currentAccession":"GCA_038664295.1","organism":{"organismName":"Influenza A virus (A/Boston/YGA_01083/2012(H3N2))","taxId":1462022},"sourceDatabase":"SOURCE_DATABASE_GENBANK"}
{"accession":"GCA_038664305.1","annotationInfo":{"name":"Annotation submitted by on behalf of JCVI/Harvard Medical School/NCBI, National Center for Biotechnology Information, NIH","provider":"on behalf of JCVI/Harvard Medical School/NCBI, National Center for Biotechnology Information, NIH","releaseDate":"2014-04-17","stats":{"geneCounts":{"proteinCoding":12,"total":12}}},"assemblyInfo":{"assemblyLevel":"Complete Genome","assemblyName":"ASM3866430v1","assemblyStatus":"current","assemblyType":"haploid","bioprojectAccession":"PRJNA183620","bioprojectLineage":[{"bioprojects":[{"accession":"PRJNA183620","title":"Influenza Virus Genome Sequencing Project"}]}],"releaseDate":"2014-03-13","submitter":"on behalf of JCVI/Harvard Medical School/NCBI, National Center for Biotechnology Information, NIH"},"assemblyStats":{"contigL50":3,"contigN50":2192,"gcCount":"5715","gcPercent":43.0,"numberOfComponentSequences":8,"numberOfContigs":8,"numberOfScaffolds":8,"scaffoldL50":3,"scaffoldN50":2192,"totalNumberOfChromosomes":8,"totalSequenceLength":"13310","totalUngappedLength":"13310"},"currentAccession":"GCA_038664305.1","organism":{"organismName":"Influenza A virus (A/Boston/YGA_01048/2012(H3N2))","taxId":1461991},"sourceDatabase":"SOURCE_DATABASE_GENBANK"}
{"accession":"GCA_038664325.1","annotationInfo":{"name":"Annotation submitted by on behalf of JCVI/Harvard Medical School/NCBI, National Center for Biotechnology Information, NIH","provider":"on behalf of JCVI/Harvard Medical School/NCBI, National Center for Biotechnology Information, NIH","releaseDate":"2014-04-17","stats":{"geneCounts":{"proteinCoding":12,"total":12}}},"assemblyInfo":{"assemblyLevel":"Complete Genome","assemblyName":"ASM3866432v1","assemblyStatus":"current","assemblyType":"haploid","bioprojectAccession":"PRJNA183620","bioprojectLineage":[{"bioprojects":[{"accession":"PRJNA183620","title":"Influenza Virus Genome Sequencing Project"}]}],"releaseDate":"2014-03-13","submitter":"on behalf of JCVI/Harvard Medical School/NCBI, National Center for Biotechnology Information, NIH"},"assemblyStats":{"contigL50":3,"contigN50":2192,"gcCount":"5737","gcPercent":43.0,"numberOfComponentSequences":8,"numberOfContigs":8,"numberOfScaffolds":8,"scaffoldL50":3,"scaffoldN50":2192,"totalNumberOfChromosomes":8,"totalSequenceLength":"13353","totalUngappedLength":"13353"},"currentAccession":"GCA_038664325.1","organism":{"organismName":"Influenza A virus (A/Boston/YGA_01085/2012(H3N2))","taxId":1462024},"sourceDatabase":"SOURCE_DATABASE_GENBANK"}
{"accession":"GCA_038664355.1","annotationInfo":{"name":"Annotation submitted by on behalf of JCVI/Beth Israel Deaconess Medical Center/NCBI, National Center for Biotechnology Information, NIH","provider":"on behalf of JCVI/Beth Israel Deaconess Medical Center/NCBI, National Center for Biotechnology Information, NIH","releaseDate":"2013-09-17","stats":{"geneCounts":{"proteinCoding":12,"total":12}}},"assemblyInfo":{"assemblyLevel":"Complete Genome","assemblyName":"ASM3866435v1","assemblyStatus":"current","assemblyType":"haploid","releaseDate":"2013-09-17","submitter":"on behalf of JCVI/Beth Israel Deaconess Medical Center/NCBI, National Center for Biotechnology Information, NIH"},"assemblyStats":{"contigL50":3,"contigN50":2192,"gcCount":"5735","gcPercent":43.0,"numberOfComponentSequences":8,"numberOfContigs":8,"numberOfScaffolds":8,"scaffoldL50":3,"scaffoldN50":2192,"totalNumberOfChromosomes":8,"totalSequenceLength":"13348","totalUngappedLength":"13348"},"currentAccession":"GCA_038664355.1","organism":{"organismName":"Influenza A virus (A/Boston/DOA2-123/2012(H3N2))","taxId":1397001},"sourceDatabase":"SOURCE_DATABASE_GENBANK"}
{"accession":"GCA_038664375.1","annotationInfo":{"name":"Annotation submitted by on behalf of JCVI/Beth Israel Deaconess Medical Center/NCBI, National Center for Biotechnology Information, NIH","provider":"on behalf of JCVI/Beth Israel Deaconess Medical Center/NCBI, National Center for Biotechnology Information, NIH","releaseDate":"2013-09-17","stats":{"geneCounts":{"proteinCoding":12,"total":12}}},"assemblyInfo":{"assemblyLevel":"Complete Genome","assemblyName":"ASM3866437v1","assemblyStatus":"current","assemblyType":"haploid","releaseDate":"2013-09-17","submitter":"on behalf of JCVI/Beth Israel Deaconess Medical Center/NCBI, National Center for Biotechnology Information, NIH"},"assemblyStats":{"contigL50":3,"contigN50":2192,"gcCount":"5731","gcPercent":43.0,"numberOfComponentSequences":8,"numberOfContigs":8,"numberOfScaffolds":8,"scaffoldL50":3,"scaffoldN50":2192,"totalNumberOfChromosomes":8,"totalSequenceLength":"13353","totalUngappedLength":"13353"},"currentAccession":"GCA_038664375.1","organism":{"organismName":"Influenza A virus (A/Boston/DOA2-125/2012(H3N2))","taxId":1396999},"sourceDatabase":"SOURCE_DATABASE_GENBANK"}
{"accession":"GCA_038664395.1","annotationInfo":{"name":"Annotation submitted by on behalf of JCVI/Harvard Medical School/NCBI, National Center for Biotechnology Information, NIH","provider":"on behalf of JCVI/Harvard Medical School/NCBI, National Center for Biotechnology Information, NIH","releaseDate":"2014-04-17","stats":{"geneCounts":{"other":1,"proteinCoding":11,"total":12}}},"assemblyInfo":{"assemblyLevel":"Complete Genome","assemblyName":"ASM3866439v1","assemblyStatus":"current","assemblyType":"haploid","bioprojectAccession":"PRJNA37813","bioprojectLineage":[{"bioprojects":[{"accession":"PRJNA37813","title":"2009 H1N1 Flu Outbreak"}]}],"releaseDate":"2014-03-13","submitter":"on behalf of JCVI/Harvard Medical School/NCBI, National Center for Biotechnology Information, NIH"},"assemblyStats":{"contigL50":3,"contigN50":2206,"gcCount":"5771","gcPercent":43.0,"numberOfComponentSequences":8,"numberOfContigs":8,"numberOfScaffolds":8,"scaffoldL50":3,"scaffoldN50":2206,"totalNumberOfChromosomes":8,"totalSequenceLength":"13415","totalUngappedLength":"13415"},"currentAccession":"GCA_038664395.1","organism":{"organismName":"Influenza A virus (A/Boston/YGA_01050/2012(H1N1))","taxId":1461820},"sourceDatabase":"SOURCE_DATABASE_GENBANK"}
{"accession":"GCA_038664415.1","annotationInfo":{"name":"Annotation submitted by on behalf of JCVI/Harvard Medical School/NCBI, National Center for Biotechnology Information, NIH","provider":"on behalf of JCVI/Harvard Medical School/NCBI, National Center for Biotechnology Information, NIH","releaseDate":"2014-04-17","stats":{"geneCounts":{"proteinCoding":12,"total":12}}},"assemblyInfo":{"assemblyLevel":"Complete Genome","assemblyName":"ASM3866441v1","assemblyStatus":"current","assemblyType":"haploid","bioprojectAccession":"PRJNA183620","bioprojectLineage":[{"bioprojects":[{"accession":"PRJNA183620","title":"Influenza Virus Genome Sequencing Project"}]}],"releaseDate":"2014-03-13","submitter":"on behalf of JCVI/Harvard Medical School/NCBI, National Center for Biotechnology Information, NIH"},"assemblyStats":{"contigL50":3,"contigN50":2192,"gcCount":"5731","gcPercent":43.0,"numberOfComponentSequences":8,"numberOfContigs":8,"numberOfScaffolds":8,"scaffoldL50":3,"scaffoldN50":2192,"totalNumberOfChromosomes":8,"totalSequenceLength":"13340","totalUngappedLength":"13340"},"currentAccession":"GCA_038664415.1","organism":{"organismName":"Influenza A virus (A/Boston/YGA_01053/2012(H3N2))","taxId":1461995},"sourceDatabase":"SOURCE_DATABASE_GENBANK"}
{"accession":"GCA_038664435.1","annotationInfo":{"name":"Annotation submitted by on behalf of JCVI/Harvard Medical School/NCBI, National Center for Biotechnology Information, NIH","provider":"on behalf of JCVI/Harvard Medical School/NCBI, National Center for Biotechnology Information, NIH","releaseDate":"2014-04-17","stats":{"geneCounts":{"proteinCoding":12,"total":12}}},"assemblyInfo":{"assemblyLevel":"Complete Genome","assemblyName":"ASM3866443v1","assemblyStatus":"current","assemblyType":"haploid","bioprojectAccession":"PRJNA183620","bioprojectLineage":[{"bioprojects":[{"accession":"PRJNA183620","title":"Influenza Virus Genome Sequencing Project"}]}],"releaseDate":"2014-03-13","submitter":"on behalf of JCVI/Harvard Medical School/NCBI, National Center for Biotechnology Information, NIH"},"assemblyStats":{"contigL50":3,"contigN50":2192,"gcCount":"5724","gcPercent":43.0,"numberOfComponentSequences":8,"numberOfContigs":8,"numberOfScaffolds":8,"scaffoldL50":3,"scaffoldN50":2192,"totalNumberOfChromosomes":8,"totalSequenceLength":"13348","totalUngappedLength":"13348"},"currentAccession":"GCA_038664435.1","organism":{"organismName":"Influenza A virus (A/Boston/YGA_01055/2012(H3N2))","taxId":1461997},"sourceDatabase":"SOURCE_DATABASE_GENBANK"}
{"accession":"GCA_038664455.1","annotationInfo":{"name":"Annotation submitted by on behalf of JCVI/Harvard Medical School/NCBI, National Center for Biotechnology Information, NIH","provider":"on behalf of JCVI/Harvard Medical School/NCBI, National Center for Biotechnology Information, NIH","releaseDate":"2014-04-17","stats":{"geneCounts":{"proteinCoding":12,"total":12}}},"assemblyInfo":{"assemblyLevel":"Complete Genome","assemblyName":"ASM3866445v1","assemblyStatus":"current","assemblyType":"haploid","bioprojectAccession":"PRJNA183620","bioprojectLineage":[{"bioprojects":[{"accession":"PRJNA183620","title":"Influenza Virus Genome Sequencing Project"}]}],"releaseDate":"2014-03-13","submitter":"on behalf of JCVI/Harvard Medical School/NCBI, National Center for Biotechnology Information, NIH"},"assemblyStats":{"contigL50":3,"contigN50":2192,"gcCount":"5723","gcPercent":43.0,"numberOfComponentSequences":8,"numberOfContigs":8,"numberOfScaffolds":8,"scaffoldL50":3,"scaffoldN50":2192,"totalNumberOfChromosomes":8,"totalSequenceLength":"13348","totalUngappedLength":"13348"},"currentAccession":"GCA_038664455.1","organism":{"organismName":"Influenza A virus (A/Boston/YGA_01058/2012(H3N2))","taxId":1461999},"sourceDatabase":"SOURCE_DATABASE_GENBANK"}
{"accession":"GCA_038664475.1","annotationInfo":{"name":"Annotation submitted by on behalf of JCVI/Harvard Medical School/NCBI, National Center for Biotechnology Information, NIH","provider":"on behalf of JCVI/Harvard Medical School/NCBI, National Center for Biotechnology Information, NIH","releaseDate":"2014-04-17","stats":{"geneCounts":{"proteinCoding":12,"total":12}}},"assemblyInfo":{"assemblyLevel":"Complete Genome","assemblyName":"ASM3866447v1","assemblyStatus":"current","assemblyType":"haploid","bioprojectAccession":"PRJNA183620","bioprojectLineage":[{"bioprojects":[{"accession":"PRJNA183620","title":"Influenza Virus Genome Sequencing Project"}]}],"releaseDate":"2014-03-13","submitter":"on behalf of JCVI/Harvard Medical School/NCBI, National Center for Biotechnology Information, NIH"},"assemblyStats":{"contigL50":3,"contigN50":2192,"gcCount":"5730","gcPercent":43.0,"numberOfComponentSequences":8,"numberOfContigs":8,"numberOfScaffolds":8,"scaffoldL50":3,"scaffoldN50":2192,"totalNumberOfChromosomes":8,"totalSequenceLength":"13347","totalUngappedLength":"13347"},"currentAccession":"GCA_038664475.1","organism":{"organismName":"Influenza A virus (A/Boston/YGA_01060/2012(H3N2))","taxId":1462001},"sourceDatabase":"SOURCE_DATABASE_GENBANK"}
{"accession":"GCA_038664505.1","annotationInfo":{"name":"Annotation submitted by on behalf of JCVI/Beth Israel Deaconess Medical Center/NCBI, National Center for Biotechnology Information, NIH","provider":"on behalf of JCVI/Beth Israel Deaconess Medical Center/NCBI, National Center for Biotechnology Information, NIH","releaseDate":"2013-09-17","stats":{"geneCounts":{"proteinCoding":12,"total":12}}},"assemblyInfo":{"assemblyLevel":"Complete Genome","assemblyName":"ASM3866450v1","assemblyStatus":"current","assemblyType":"haploid","releaseDate":"2013-09-17","submitter":"on behalf of JCVI/Beth Israel Deaconess Medical Center/NCBI, National Center for Biotechnology Information, NIH"},"assemblyStats":{"contigL50":3,"contigN50":2192,"gcCount":"5729","gcPercent":43.0,"numberOfComponentSequences":8,"numberOfContigs":8,"numberOfScaffolds":8,"scaffoldL50":3,"scaffoldN50":2192,"totalNumberOfChromosomes":8,"totalSequenceLength":"13391","totalUngappedLength":"13391"},"currentAccession":"GCA_038664505.1","organism":{"organismName":"Influenza A virus (A/Boston/DOA2-155/2012(H3N2))","taxId":1396971},"sourceDatabase":"SOURCE_DATABASE_GENBANK"}
{"accession":"GCA_038664525.1","annotationInfo":{"name":"Annotation submitted by on behalf of JCVI/Beth Israel Deaconess Medical Center/NCBI, National Center for Biotechnology Information, NIH","provider":"on behalf of JCVI/Beth Israel Deaconess Medical Center/NCBI, National Center for Biotechnology Information, NIH","releaseDate":"2013-09-17","stats":{"geneCounts":{"proteinCoding":12,"total":12}}},"assemblyInfo":{"assemblyLevel":"Complete Genome","assemblyName":"ASM3866452v1","assemblyStatus":"current","assemblyType":"haploid","releaseDate":"2013-09-17","submitter":"on behalf of JCVI/Beth Israel Deaconess Medical Center/NCBI, National Center for Biotechnology Information, NIH"},"assemblyStats":{"contigL50":3,"contigN50":2192,"gcCount":"5734","gcPercent":43.0,"numberOfComponentSequences":8,"numberOfContigs":8,"numberOfScaffolds":8,"scaffoldL50":3,"scaffoldN50":2192,"totalNumberOfChromosomes":8,"totalSequenceLength":"13353","totalUngappedLength":"13353"},"currentAccession":"GCA_038664525.1","organism":{"organismName":"Influenza A virus (A/Boston/DOA2-203/2012(H3N2))","taxId":1396931},"sourceDatabase":"SOURCE_DATABASE_GENBANK"}
{"accession":"GCA_038664545.1","annotationInfo":{"name":"Annotation submitted by on behalf of JCVI/Harvard Medical School/NCBI, National Center for Biotechnology Information, NIH","provider":"on behalf of JCVI/Harvard Medical School/NCBI, National Center for Biotechnology Information, NIH","releaseDate":"2014-04-10","stats":{"geneCounts":{"proteinCoding":12,"total":12}}},"assemblyInfo":{"assemblyLevel":"Complete Genome","assemblyName":"ASM3866454v1","assemblyStatus":"current","assemblyType":"haploid","bioprojectAccession":"PRJNA183620","bioprojectLineage":[{"bioprojects":[{"accession":"PRJNA183620","title":"Influenza Virus Genome Sequencing Project"}]}],"releaseDate":"2014-03-13","submitter":"on behalf of JCVI/Harvard Medical School/NCBI, National Center for Biotechnology Information, NIH"},"assemblyStats":{"contigL50":3,"contigN50":2192,"gcCount":"5738","gcPercent":43.0,"numberOfComponentSequences":8,"numberOfContigs":8,"numberOfScaffolds":8,"scaffoldL50":3,"scaffoldN50":2192,"totalNumberOfChromosomes":8,"totalSequenceLength":"13385","totalUngappedLength":"13385"},"currentAccession":"GCA_038664545.1","organism":{"organismName":"Influenza A virus (A/Boston/YGA_00017/2012(H3N2))","taxId":1461844},"sourceDatabase":"SOURCE_DATABASE_GENBANK"}
{"accession":"GCA_038664565.1","annotationInfo":{"name":"Annotation submitted by on behalf of JCVI/Harvard Medical School/NCBI, National Center for Biotechnology Information, NIH","provider":"on behalf of JCVI/Harvard Medical School/NCBI, National Center for Biotechnology Information, NIH","releaseDate":"2014-04-17","stats":{"geneCounts":{"proteinCoding":12,"total":12}}},"assemblyInfo":{"assemblyLevel":"Complete Genome","assemblyName":"ASM3866456v1","assemblyStatus":"current","assemblyType":"haploid","bioprojectAccession":"PRJNA183620","bioprojectLineage":[{"bioprojects":[{"accession":"PRJNA183620","title":"Influenza Virus Genome Sequencing Project"}]}],"releaseDate":"2014-03-13","submitter":"on behalf of JCVI/Harvard Medical School/NCBI, National Center for Biotechnology Information, NIH"},"assemblyStats":{"contigL50":3,"contigN50":2192,"gcCount":"5728","gcPercent":43.0,"numberOfComponentSequences":8,"numberOfContigs":8,"numberOfScaffolds":8,"scaffoldL50":3,"scaffoldN50":2192,"totalNumberOfChromosomes":8,"totalSequenceLength":"13319","totalUngappedLength":"13319"},"currentAccession":"GCA_038664565.1","organism":{"organismName":"Influenza A virus (A/Boston/YGA_01089/2012(H3N2))","taxId":1462027},"sourceDatabase":"SOURCE_DATABASE_GENBANK"}
{"accession":"GCA_038664585.1","annotationInfo":{"name":"Annotation submitted by on behalf of JCVI/Harvard Medical School/NCBI, National Center for Biotechnology Information, NIH","provider":"on behalf of JCVI/Harvard Medical School/NCBI, National Center for Biotechnology Information, NIH","releaseDate":"2014-04-17","stats":{"geneCounts":{"proteinCoding":12,"total":12}}},"assemblyInfo":{"assemblyLevel":"Complete Genome","assemblyName":"ASM3866458v1","assemblyStatus":"current","assemblyType":"haploid","bioprojectAccession":"PRJNA183620","bioprojectLineage":[{"bioprojects":[{"accession":"PRJNA183620","title":"Influenza Virus Genome Sequencing Project"}]}],"releaseDate":"2014-03-13","submitter":"on behalf of JCVI/Harvard Medical School/NCBI, National Center for Biotechnology Information, NIH"},"assemblyStats":{"contigL50":3,"contigN50":2192,"gcCount":"5735","gcPercent":43.0,"numberOfComponentSequences":8,"numberOfContigs":8,"numberOfScaffolds":8,"scaffoldL50":3,"scaffoldN50":2192,"totalNumberOfChromosomes":8,"totalSequenceLength":"13352","totalUngappedLength":"13352"},"currentAccession":"GCA_038664585.1","organism":{"organismName":"Influenza A virus (A/Boston/YGA_01091/2012(H3N2))","taxId":1462029},"sourceDatabase":"SOURCE_DATABASE_GENBANK"}
{"accession":"GCA_038664605.1","annotationInfo":{"name":"Annotation submitted by on behalf of JCVI/Harvard Medical School/NCBI, National Center for Biotechnology Information, NIH","provider":"on behalf of JCVI/Harvard Medical School/NCBI, National Center for Biotechnology Information, NIH","releaseDate":"2014-04-17","stats":{"geneCounts":{"proteinCoding":12,"total":12}}},"assemblyInfo":{"assemblyLevel":"Complete Genome","assemblyName":"ASM3866460v1","assemblyStatus":"current","assemblyType":"haploid","bioprojectAccession":"PRJNA183620","bioprojectLineage":[{"bioprojects":[{"accession":"PRJNA183620","title":"Influenza Virus Genome Sequencing Project"}]}],"releaseDate":"2014-03-13","submitter":"on behalf of JCVI/Harvard Medical School/NCBI, National Center for Biotechnology Information, NIH"},"assemblyStats":{"contigL50":3,"contigN50":2192,"gcCount":"5727","gcPercent":43.0,"numberOfComponentSequences":8,"numberOfContigs":8,"numberOfScaffolds":8,"scaffoldL50":3,"scaffoldN50":2192,"totalNumberOfChromosomes":8,"totalSequenceLength":"13353","totalUngappedLength":"13353"},"currentAccession":"GCA_038664605.1","organism":{"organismName":"Influenza A virus (A/Boston/YGA_01093/2012(H3N2))","taxId":1462031},"sourceDatabase":"SOURCE_DATABASE_GENBANK"}
{"accession":"GCA_038664615.1","annotationInfo":{"name":"Annotation submitted by on behalf of JCVI/Harvard Medical School/NCBI, National Center for Biotechnology Information, NIH","provider":"on behalf of JCVI/Harvard Medical School/NCBI, National Center for Biotechnology Information, NIH","releaseDate":"2014-04-10","stats":{"geneCounts":{"proteinCoding":12,"total":12}}},"assemblyInfo":{"assemblyLevel":"Complete Genome","assemblyName":"ASM3866461v1","assemblyStatus":"current","assemblyType":"haploid","bioprojectAccession":"PRJNA183620","bioprojectLineage":[{"bioprojects":[{"accession":"PRJNA183620","title":"Influenza Virus Genome Sequencing Project"}]}],"releaseDate":"2014-03-13","submitter":"on behalf of JCVI/Harvard Medical School/NCBI, National Center for Biotechnology Information, NIH"},"assemblyStats":{"contigL50":3,"contigN50":2192,"gcCount":"5727","gcPercent":43.0,"numberOfComponentSequences":8,"numberOfContigs":8,"numberOfScaffolds":8,"scaffoldL50":3,"scaffoldN50":2192,"totalNumberOfChromosomes":8,"totalSequenceLength":"13353","totalUngappedLength":"13353"},"currentAccession":"GCA_038664615.1","organism":{"organismName":"Influenza A virus (A/Boston/YGA_00011/2012(H3N2))","taxId":1461839},"sourceDatabase":"SOURCE_DATABASE_GENBANK"}
{"accession":"GCA_038664635.1","annotationInfo":{"name":"Annotation submitted by on behalf of JCVI/Harvard Medical School/NCBI, National Center for Biotechnology Information, NIH","provider":"on behalf of JCVI/Harvard Medical School/NCBI, National Center for Biotechnology Information, NIH","releaseDate":"2014-04-17","stats":{"geneCounts":{"proteinCoding":12,"total":12}}},"assemblyInfo":{"assemblyLevel":"Complete Genome","assemblyName":"ASM3866463v1","assemblyStatus":"current","assemblyType":"haploid","bioprojectAccession":"PRJNA183620","bioprojectLineage":[{"bioprojects":[{"accession":"PRJNA183620","title":"Influenza Virus Genome Sequencing Project"}]}],"releaseDate":"2014-03-13","submitter":"on behalf of JCVI/Harvard Medical School/NCBI, National Center for Biotechnology Information, NIH"},"assemblyStats":{"contigL50":3,"contigN50":2192,"gcCount":"5728","gcPercent":43.0,"numberOfComponentSequences":8,"numberOfContigs":8,"numberOfScaffolds":8,"scaffoldL50":3,"scaffoldN50":2192,"totalNumberOfChromosomes":8,"totalSequenceLength":"13324","totalUngappedLength":"13324"},"currentAccession":"GCA_038664635.1","organism":{"organismName":"Influenza A virus (A/Boston/YGA_01062/2012(H3N2))","taxId":1462003},"sourceDatabase":"SOURCE_DATABASE_GENBANK"}
{"accession":"GCA_038664655.1","annotationInfo":{"name":"Annotation submitted by on behalf of JCVI/Harvard Medical School/NCBI, National Center for Biotechnology Information, NIH","provider":"on behalf of JCVI/Harvard Medical School/NCBI, National Center for Biotechnology Information, NIH","releaseDate":"2014-04-17","stats":{"geneCounts":{"proteinCoding":12,"total":12}}},"assemblyInfo":{"assemblyLevel":"Complete Genome","assemblyName":"ASM3866465v1","assemblyStatus":"current","assemblyType":"haploid","bioprojectAccession":"PRJNA183620","bioprojectLineage":[{"bioprojects":[{"accession":"PRJNA183620","title":"Influenza Virus Genome Sequencing Project"}]}],"releaseDate":"2014-03-13","submitter":"on behalf of JCVI/Harvard Medical School/NCBI, National Center for Biotechnology Information, NIH"},"assemblyStats":{"contigL50":3,"contigN50":2192,"gcCount":"5724","gcPercent":43.0,"numberOfComponentSequences":8,"numberOfContigs":8,"numberOfScaffolds":8,"scaffoldL50":3,"scaffoldN50":2192,"totalNumberOfChromosomes":8,"totalSequenceLength":"13354","totalUngappedLength":"13354"},"currentAccession":"GCA_038664655.1","organism":{"organismName":"Influenza A virus (A/Boston/YGA_01064/2012(H3N2))","taxId":1462005},"sourceDatabase":"SOURCE_DATABASE_GENBANK"}
{"accession":"GCA_038664675.1","annotationInfo":{"name":"Annotation submitted by on behalf of JCVI/Harvard Medical School/NCBI, National Center for Biotechnology Information, NIH","provider":"on behalf of JCVI/Harvard Medical School/NCBI, National Center for Biotechnology Information, NIH","releaseDate":"2014-04-17","stats":{"geneCounts":{"proteinCoding":12,"total":12}}},"assemblyInfo":{"assemblyLevel":"Complete Genome","assemblyName":"ASM3866467v1","assemblyStatus":"current","assemblyType":"haploid","bioprojectAccession":"PRJNA183620","bioprojectLineage":[{"bioprojects":[{"accession":"PRJNA183620","title":"Influenza Virus Genome Sequencing Project"}]}],"releaseDate":"2014-03-13","submitter":"on behalf of JCVI/Harvard Medical School/NCBI, National Center for Biotechnology Information, NIH"},"assemblyStats":{"contigL50":3,"contigN50":2192,"gcCount":"5729","gcPercent":43.0,"numberOfComponentSequences":8,"numberOfContigs":8,"numberOfScaffolds":8,"scaffoldL50":3,"scaffoldN50":2192,"totalNumberOfChromosomes":8,"totalSequenceLength":"13348","totalUngappedLength":"13348"},"currentAccession":"GCA_038664675.1","organism":{"organismName":"Influenza A virus (A/Boston/YGA_01066/2012(H3N2))","taxId":1462007},"sourceDatabase":"SOURCE_DATABASE_GENBANK"}
{"accession":"GCA_038664695.1","annotationInfo":{"name":"Annotation submitted by on behalf of JCVI/Harvard Medical School/NCBI, National Center for Biotechnology Information, NIH","provider":"on behalf of JCVI/Harvard Medical School/NCBI, National Center for Biotechnology Information, NIH","releaseDate":"2014-04-17","stats":{"geneCounts":{"proteinCoding":12,"total":12}}},"assemblyInfo":{"assemblyLevel":"Complete Genome","assemblyName":"ASM3866469v1","assemblyStatus":"current","assemblyType":"haploid","bioprojectAccession":"PRJNA183620","bioprojectLineage":[{"bioprojects":[{"accession":"PRJNA183620","title":"Influenza Virus Genome Sequencing Project"}]}],"releaseDate":"2014-03-13","submitter":"on behalf of JCVI/Harvard Medical School/NCBI, National Center for Biotechnology Information, NIH"},"assemblyStats":{"contigL50":3,"contigN50":2192,"gcCount":"5737","gcPercent":43.0,"numberOfComponentSequences":8,"numberOfContigs":8,"numberOfScaffolds":8,"scaffoldL50":3,"scaffoldN50":2192,"totalNumberOfChromosomes":8,"totalSequenceLength":"13353","totalUngappedLength":"13353"},"currentAccession":"GCA_038664695.1","organism":{"organismName":"Influenza A virus (A/Boston/YGA_01068/2012(H3N2))","taxId":1462009},"sourceDatabase":"SOURCE_DATABASE_GENBANK"}
{"accession":"GCA_038664715.1","annotationInfo":{"name":"Annotation submitted by on behalf of JCVI/Harvard Medical School/NCBI, National Center for Biotechnology Information, NIH","provider":"on behalf of JCVI/Harvard Medical School/NCBI, National Center for Biotechnology Information, NIH","releaseDate":"2014-04-17","stats":{"geneCounts":{"proteinCoding":12,"total":12}}},"assemblyInfo":{"assemblyLevel":"Complete Genome","assemblyName":"ASM3866471v1","assemblyStatus":"current","assemblyType":"haploid","bioprojectAccession":"PRJNA183620","bioprojectLineage":[{"bioprojects":[{"accession":"PRJNA183620","title":"Influenza Virus Genome Sequencing Project"}]}],"releaseDate":"2014-03-13","submitter":"on behalf of JCVI/Harvard Medical School/NCBI, National Center for Biotechnology Information, NIH"},"assemblyStats":{"contigL50":3,"contigN50":2192,"gcCount":"5728","gcPercent":43.0,"numberOfComponentSequences":8,"numberOfContigs":8,"numberOfScaffolds":8,"scaffoldL50":3,"scaffoldN50":2192,"totalNumberOfChromosomes":8,"totalSequenceLength":"13353","totalUngappedLength":"13353"},"currentAccession":"GCA_038664715.1","organism":{"organismName":"Influenza A virus (A/Boston/YGA_01071/2012(H3N2))","taxId":1462011},"sourceDatabase":"SOURCE_DATABASE_GENBANK"}
{"accession":"GCA_038664735.1","annotationInfo":{"name":"Annotation submitted by on behalf of JCVI/Harvard Medical School/NCBI, National Center for Biotechnology Information, NIH","provider":"on behalf of JCVI/Harvard Medical School/NCBI, National Center for Biotechnology Information, NIH","releaseDate":"2014-04-10","stats":{"geneCounts":{"proteinCoding":12,"total":12}}},"assemblyInfo":{"assemblyLevel":"Complete Genome","assemblyName":"ASM3866473v1","assemblyStatus":"current","assemblyType":"haploid","bioprojectAccession":"PRJNA183620","bioprojectLineage":[{"bioprojects":[{"accession":"PRJNA183620","title":"Influenza Virus Genome Sequencing Project"}]}],"releaseDate":"2014-03-13","submitter":"on behalf of JCVI/Harvard Medical School/NCBI, National Center for Biotechnology Information, NIH"},"assemblyStats":{"contigL50":3,"contigN50":2192,"gcCount":"5722","gcPercent":43.0,"numberOfComponentSequences":8,"numberOfContigs":8,"numberOfScaffolds":8,"scaffoldL50":3,"scaffoldN50":2192,"totalNumberOfChromosomes":8,"totalSequenceLength":"13319","totalUngappedLength":"13319"},"currentAccession":"GCA_038664735.1","organism":{"organismName":"Influenza A virus (A/Boston/YGA_02012/2012(H3N2))","taxId":1461920},"sourceDatabase":"SOURCE_DATABASE_GENBANK"}
{"accession":"GCA_038664805.1","annotationInfo":{"name":"Annotation submitted by on behalf of JCVI/Beth Israel Deaconess Medical Center/NCBI, National Center for Biotechnology Information, NIH","provider":"on behalf of JCVI/Beth Israel Deaconess Medical Center/NCBI, National Center for Biotechnology Information, NIH","releaseDate":"2013-09-17","stats":{"geneCounts":{"proteinCoding":12,"total":12}}},"assemblyInfo":{"assemblyLevel":"Complete Genome","assemblyName":"ASM3866480v1","assemblyStatus":"current","assemblyType":"haploid","releaseDate":"2013-09-17","submitter":"on behalf of JCVI/Beth Israel Deaconess Medical Center/NCBI, National Center for Biotechnology Information, NIH"},"assemblyStats":{"contigL50":3,"contigN50":2192,"gcCount":"5724","gcPercent":43.0,"numberOfComponentSequences":8,"numberOfContigs":8,"numberOfScaffolds":8,"scaffoldL50":3,"scaffoldN50":2192,"totalNumberOfChromosomes":8,"totalSequenceLength":"13353","totalUngappedLength":"13353"},"currentAccession":"GCA_038664805.1","organism":{"organismName":"Influenza A virus (A/Boston/DOA2-223/2012(H3N2))","taxId":1396917},"sourceDatabase":"SOURCE_DATABASE_GENBANK"}
{"accession":"GCA_038664825.1","annotationInfo":{"name":"Annotation submitted by on behalf of JCVI/Harvard Medical School/NCBI, National Center for Biotechnology Information, NIH","provider":"on behalf of JCVI/Harvard Medical School/NCBI, National Center for Biotechnology Information, NIH","releaseDate":"2014-04-17","stats":{"geneCounts":{"proteinCoding":12,"total":12}}},"assemblyInfo":{"assemblyLevel":"Complete Genome","assemblyName":"ASM3866482v1","assemblyStatus":"current","assemblyType":"haploid","bioprojectAccession":"PRJNA183620","bioprojectLineage":[{"bioprojects":[{"accession":"PRJNA183620","title":"Influenza Virus Genome Sequencing Project"}]}],"releaseDate":"2014-03-13","submitter":"on behalf of JCVI/Harvard Medical School/NCBI, National Center for Biotechnology Information, NIH"},"assemblyStats":{"contigL50":3,"contigN50":2192,"gcCount":"5734","gcPercent":43.0,"numberOfComponentSequences":8,"numberOfContigs":8,"numberOfScaffolds":8,"scaffoldL50":3,"scaffoldN50":2192,"totalNumberOfChromosomes":8,"totalSequenceLength":"13348","totalUngappedLength":"13348"},"currentAccession":"GCA_038664825.1","organism":{"organismName":"Influenza A virus (A/Boston/YGA_01096/2012(H3N2))","taxId":1462033},"sourceDatabase":"SOURCE_DATABASE_GENBANK"}
{"accession":"GCA_038664845.1","annotationInfo":{"name":"Annotation submitted by on behalf of JCVI/Harvard Medical School/NCBI, National Center for Biotechnology Information, NIH","provider":"on behalf of JCVI/Harvard Medical School/NCBI, National Center for Biotechnology Information, NIH","releaseDate":"2014-04-17","stats":{"geneCounts":{"proteinCoding":12,"total":12}}},"assemblyInfo":{"assemblyLevel":"Complete Genome","assemblyName":"ASM3866484v1","assemblyStatus":"current","assemblyType":"haploid","bioprojectAccession":"PRJNA183620","bioprojectLineage":[{"bioprojects":[{"accession":"PRJNA183620","title":"Influenza Virus Genome Sequencing Project"}]}],"releaseDate":"2014-03-13","submitter":"on behalf of JCVI/Harvard Medical School/NCBI, National Center for Biotechnology Information, NIH"},"assemblyStats":{"contigL50":3,"contigN50":2192,"gcCount":"5725","gcPercent":42.5,"numberOfComponentSequences":8,"numberOfContigs":8,"numberOfScaffolds":8,"scaffoldL50":3,"scaffoldN50":2192,"totalNumberOfChromosomes":8,"totalSequenceLength":"13393","totalUngappedLength":"13393"},"currentAccession":"GCA_038664845.1","organism":{"organismName":"Influenza A virus (A/Boston/YGA_01098/2012(H3N2))","taxId":1462035},"sourceDatabase":"SOURCE_DATABASE_GENBANK"}
{"accession":"GCA_038664855.1","annotationInfo":{"name":"Annotation submitted by on behalf of JCVI/Beth Israel Deaconess Medical Center/NCBI, National Center for Biotechnology Information, NIH","provider":"on behalf of JCVI/Beth Israel Deaconess Medical Center/NCBI, National Center for Biotechnology Information, NIH","releaseDate":"2013-09-17","stats":{"geneCounts":{"proteinCoding":12,"total":12}}},"assemblyInfo":{"assemblyLevel":"Complete Genome","assemblyName":"ASM3866485v1","assemblyStatus":"current","assemblyType":"haploid","releaseDate":"2013-09-17","submitter":"on behalf of JCVI/Beth Israel Deaconess Medical Center/NCBI, National Center for Biotechnology Information, NIH"},"assemblyStats":{"contigL50":3,"contigN50":2192,"gcCount":"5727","gcPercent":43.0,"numberOfComponentSequences":8,"numberOfContigs":8,"numberOfScaffolds":8,"scaffoldL50":3,"scaffoldN50":2192,"totalNumberOfChromosomes":8,"totalSequenceLength":"13353","totalUngappedLength":"13353"},"currentAccession":"GCA_038664855.1","organism":{"organismName":"Influenza A virus (A/Boston/DOA2-209/2012(H3N2))","taxId":1396928},"sourceDatabase":"SOURCE_DATABASE_GENBANK"}
{"accession":"GCA_038664875.1","annotationInfo":{"name":"Annotation submitted by on behalf of JCVI/Harvard Medical School/NCBI, National Center for Biotechnology Information, NIH","provider":"on behalf of JCVI/Harvard Medical School/NCBI, National Center for Biotechnology Information, NIH","releaseDate":"2014-04-10","stats":{"geneCounts":{"proteinCoding":12,"total":12}}},"assemblyInfo":{"assemblyLevel":"Complete Genome","assemblyName":"ASM3866487v1","assemblyStatus":"current","assemblyType":"haploid","bioprojectAccession":"PRJNA183620","bioprojectLineage":[{"bioprojects":[{"accession":"PRJNA183620","title":"Influenza Virus Genome Sequencing Project"}]}],"releaseDate":"2014-03-13","submitter":"on behalf of JCVI/Harvard Medical School/NCBI, National Center for Biotechnology Information, NIH"},"assemblyStats":{"contigL50":3,"contigN50":2192,"gcCount":"5738","gcPercent":43.0,"numberOfComponentSequences":8,"numberOfContigs":8,"numberOfScaffolds":8,"scaffoldL50":3,"scaffoldN50":2192,"totalNumberOfChromosomes":8,"totalSequenceLength":"13353","totalUngappedLength":"13353"},"currentAccession":"GCA_038664875.1","organism":{"organismName":"Influenza A virus (A/Boston/YGA_00014/2012(H3N2))","taxId":1461841},"sourceDatabase":"SOURCE_DATABASE_GENBANK"}
{"accession":"GCA_038664895.1","annotationInfo":{"name":"Annotation submitted by on behalf of JCVI/Harvard Medical School/NCBI, National Center for Biotechnology Information, NIH","provider":"on behalf of JCVI/Harvard Medical School/NCBI, National Center for Biotechnology Information, NIH","releaseDate":"2014-04-10","stats":{"geneCounts":{"proteinCoding":12,"total":12}}},"assemblyInfo":{"assemblyLevel":"Complete Genome","assemblyName":"ASM3866489v1","assemblyStatus":"current","assemblyType":"haploid","bioprojectAccession":"PRJNA183620","bioprojectLineage":[{"bioprojects":[{"accession":"PRJNA183620","title":"Influenza Virus Genome Sequencing Project"}]}],"releaseDate":"2014-03-13","submitter":"on behalf of JCVI/Harvard Medical School/NCBI, National Center for Biotechnology Information, NIH"},"assemblyStats":{"contigL50":3,"contigN50":2192,"gcCount":"5729","gcPercent":43.0,"numberOfComponentSequences":8,"numberOfContigs":8,"numberOfScaffolds":8,"scaffoldL50":3,"scaffoldN50":2192,"totalNumberOfChromosomes":8,"totalSequenceLength":"13393","totalUngappedLength":"13393"},"currentAccession":"GCA_038664895.1","organism":{"organismName":"Influenza A virus (A/Boston/YGA_00016/2012(H3N2))","taxId":1461843},"sourceDatabase":"SOURCE_DATABASE_GENBANK"}
{"accession":"GCA_038664915.1","annotationInfo":{"name":"Annotation submitted by on behalf of JCVI/Harvard Medical School/NCBI, National Center for Biotechnology Information, NIH","provider":"on behalf of JCVI/Harvard Medical School/NCBI, National Center for Biotechnology Information, NIH","releaseDate":"2014-04-17","stats":{"geneCounts":{"proteinCoding":12,"total":12}}},"assemblyInfo":{"assemblyLevel":"Complete Genome","assemblyName":"ASM3866491v1","assemblyStatus":"current","assemblyType":"haploid","bioprojectAccession":"PRJNA183620","bioprojectLineage":[{"bioprojects":[{"accession":"PRJNA183620","title":"Influenza Virus Genome Sequencing Project"}]}],"releaseDate":"2014-03-13","submitter":"on behalf of JCVI/Harvard Medical School/NCBI, National Center for Biotechnology Information, NIH"},"assemblyStats":{"contigL50":3,"contigN50":2192,"gcCount":"5733","gcPercent":43.0,"numberOfComponentSequences":8,"numberOfContigs":8,"numberOfScaffolds":8,"scaffoldL50":3,"scaffoldN50":2192,"totalNumberOfChromosomes":8,"totalSequenceLength":"13353","totalUngappedLength":"13353"},"currentAccession":"GCA_038664915.1","organism":{"organismName":"Influenza A virus (A/Boston/YGA_01073/2012(H3N2))","taxId":1462013},"sourceDatabase":"SOURCE_DATABASE_GENBANK"}
{"accession":"GCA_038664935.1","annotationInfo":{"name":"Annotation submitted by on behalf of JCVI/Harvard Medical School/NCBI, National Center for Biotechnology Information, NIH","provider":"on behalf of JCVI/Harvard Medical School/NCBI, National Center for Biotechnology Information, NIH","releaseDate":"2014-04-17","stats":{"geneCounts":{"proteinCoding":12,"total":12}}},"assemblyInfo":{"assemblyLevel":"Complete Genome","assemblyName":"ASM3866493v1","assemblyStatus":"current","assemblyType":"haploid","bioprojectAccession":"PRJNA183620","bioprojectLineage":[{"bioprojects":[{"accession":"PRJNA183620","title":"Influenza Virus Genome Sequencing Project"}]}],"releaseDate":"2014-03-13","submitter":"on behalf of JCVI/Harvard Medical School/NCBI, National Center for Biotechnology Information, NIH"},"assemblyStats":{"contigL50":3,"contigN50":2192,"gcCount":"5738","gcPercent":43.0,"numberOfComponentSequences":8,"numberOfContigs":8,"numberOfScaffolds":8,"scaffoldL50":3,"scaffoldN50":2192,"totalNumberOfChromosomes":8,"totalSequenceLength":"13353","totalUngappedLength":"13353"},"currentAccession":"GCA_038664935.1","organism":{"organismName":"Influenza A virus (A/Boston/YGA_01075/2012(H3N2))","taxId":1462015},"sourceDatabase":"SOURCE_DATABASE_GENBANK"}
{"accession":"GCA_038664955.1","annotationInfo":{"name":"Annotation submitted by on behalf of JCVI/Harvard Medical School/NCBI, National Center for Biotechnology Information, NIH","provider":"on behalf of JCVI/Harvard Medical School/NCBI, National Center for Biotechnology Information, NIH","releaseDate":"2014-04-17","stats":{"geneCounts":{"proteinCoding":12,"total":12}}},"assemblyInfo":{"assemblyLevel":"Complete Genome","assemblyName":"ASM3866495v1","assemblyStatus":"current","assemblyType":"haploid","bioprojectAccession":"PRJNA183620","bioprojectLineage":[{"bioprojects":[{"accession":"PRJNA183620","title":"Influenza Virus Genome Sequencing Project"}]}],"releaseDate":"2014-03-13","submitter":"on behalf of JCVI/Harvard Medical School/NCBI, National Center for Biotechnology Information, NIH"},"assemblyStats":{"contigL50":3,"contigN50":2192,"gcCount":"5736","gcPercent":43.0,"numberOfComponentSequences":8,"numberOfContigs":8,"numberOfScaffolds":8,"scaffoldL50":3,"scaffoldN50":2192,"totalNumberOfChromosomes":8,"totalSequenceLength":"13385","totalUngappedLength":"13385"},"currentAccession":"GCA_038664955.1","organism":{"organismName":"Influenza A virus (A/Boston/YGA_01077/2012(H3N2))","taxId":1462017},"sourceDatabase":"SOURCE_DATABASE_GENBANK"}
{"accession":"GCA_038664975.1","annotationInfo":{"name":"Annotation submitted by on behalf of JCVI/Harvard Medical School/NCBI, National Center for Biotechnology Information, NIH","provider":"on behalf of JCVI/Harvard Medical School/NCBI, National Center for Biotechnology Information, NIH","releaseDate":"2014-04-17","stats":{"geneCounts":{"proteinCoding":12,"total":12}}},"assemblyInfo":{"assemblyLevel":"Complete Genome","assemblyName":"ASM3866497v1","assemblyStatus":"current","assemblyType":"haploid","bioprojectAccession":"PRJNA183620","bioprojectLineage":[{"bioprojects":[{"accession":"PRJNA183620","title":"Influenza Virus Genome Sequencing Project"}]}],"releaseDate":"2014-03-13","submitter":"on behalf of JCVI/Harvard Medical School/NCBI, National Center for Biotechnology Information, NIH"},"assemblyStats":{"contigL50":3,"contigN50":2192,"gcCount":"5728","gcPercent":43.0,"numberOfComponentSequences":8,"numberOfContigs":8,"numberOfScaffolds":8,"scaffoldL50":3,"scaffoldN50":2192,"totalNumberOfChromosomes":8,"totalSequenceLength":"13353","totalUngappedLength":"13353"},"currentAccession":"GCA_038664975.1","organism":{"organismName":"Influenza A virus (A/Boston/YGA_01079/2012(H3N2))","taxId":1462019},"sourceDatabase":"SOURCE_DATABASE_GENBANK"}
{"accession":"GCA_038664995.1","annotationInfo":{"name":"Annotation submitted by on behalf of JCVI/Harvard Medical School/NCBI, National Center for Biotechnology Information, NIH","provider":"on behalf of JCVI/Harvard Medical School/NCBI, National Center for Biotechnology Information, NIH","releaseDate":"2014-04-17","stats":{"geneCounts":{"proteinCoding":12,"total":12}}},"assemblyInfo":{"assemblyLevel":"Complete Genome","assemblyName":"ASM3866499v1","assemblyStatus":"current","assemblyType":"haploid","bioprojectAccession":"PRJNA183620","bioprojectLineage":[{"bioprojects":[{"accession":"PRJNA183620","title":"Influenza Virus Genome Sequencing Project"}]}],"releaseDate":"2014-03-13","submitter":"on behalf of JCVI/Harvard Medical School/NCBI, National Center for Biotechnology Information, NIH"},"assemblyStats":{"contigL50":3,"contigN50":2192,"gcCount":"5736","gcPercent":43.0,"numberOfComponentSequences":8,"numberOfContigs":8,"numberOfScaffolds":8,"scaffoldL50":3,"scaffoldN50":2192,"totalNumberOfChromosomes":8,"totalSequenceLength":"13386","totalUngappedLength":"13386"},"currentAccession":"GCA_038664995.1","organism":{"organismName":"Influenza A virus (A/Boston/YGA_01082/2012(H3N2))","taxId":1462021},"sourceDatabase":"SOURCE_DATABASE_GENBANK"}
{"accession":"GCA_038665015.1","annotationInfo":{"name":"Annotation submitted by on behalf of JCVI/Harvard Medical School/NCBI, National Center for Biotechnology Information, NIH","provider":"on behalf of JCVI/Harvard Medical School/NCBI, National Center for Biotechnology Information, NIH","releaseDate":"2014-04-17","stats":{"geneCounts":{"proteinCoding":12,"total":12}}},"assemblyInfo":{"assemblyLevel":"Complete Genome","assemblyName":"ASM3866501v1","assemblyStatus":"current","assemblyType":"haploid","bioprojectAccession":"PRJNA183620","bioprojectLineage":[{"bioprojects":[{"accession":"PRJNA183620","title":"Influenza Virus Genome Sequencing Project"}]}],"releaseDate":"2014-03-13","submitter":"on behalf of JCVI/Harvard Medical School/NCBI, National Center for Biotechnology Information, NIH"},"assemblyStats":{"contigL50":3,"contigN50":2192,"gcCount":"5732","gcPercent":43.0,"numberOfComponentSequences":8,"numberOfContigs":8,"numberOfScaffolds":8,"scaffoldL50":3,"scaffoldN50":2192,"totalNumberOfChromosomes":8,"totalSequenceLength":"13353","totalUngappedLength":"13353"},"currentAccession":"GCA_038665015.1","organism":{"organismName":"Influenza A virus (A/Boston/YGA_01084/2012(H3N2))","taxId":1462023},"sourceDatabase":"SOURCE_DATABASE_GENBANK"}
{"accession":"GCA_038665025.1","annotationInfo":{"name":"Annotation submitted by on behalf of JCVI/Beth Israel Deaconess Medical Center/NCBI, National Center for Biotechnology Information, NIH","provider":"on behalf of JCVI/Beth Israel Deaconess Medical Center/NCBI, National Center for Biotechnology Information, NIH","releaseDate":"2013-09-17","stats":{"geneCounts":{"proteinCoding":12,"total":12}}},"assemblyInfo":{"assemblyLevel":"Complete Genome","assemblyName":"ASM3866502v1","assemblyStatus":"current","assemblyType":"haploid","releaseDate":"2013-09-17","submitter":"on behalf of JCVI/Beth Israel Deaconess Medical Center/NCBI, National Center for Biotechnology Information, NIH"},"assemblyStats":{"contigL50":3,"contigN50":2192,"gcCount":"5715","gcPercent":43.0,"numberOfComponentSequences":8,"numberOfContigs":8,"numberOfScaffolds":8,"scaffoldL50":3,"scaffoldN50":2192,"totalNumberOfChromosomes":8,"totalSequenceLength":"13353","totalUngappedLength":"13353"},"currentAccession":"GCA_038665025.1","organism":{"organismName":"Influenza A virus (A/Boston/DOA2-167/2012(H3N2))","taxId":1396962},"sourceDatabase":"SOURCE_DATABASE_GENBANK"}
{"accession":"GCA_038665035.1","annotationInfo":{"name":"Annotation submitted by on behalf of JCVI/Harvard Medical School/NCBI, National Center for Biotechnology Information, NIH","provider":"on behalf of JCVI/Harvard Medical School/NCBI, National Center for Biotechnology Information, NIH","releaseDate":"2014-04-17","stats":{"geneCounts":{"proteinCoding":12,"total":12}}},"assemblyInfo":{"assemblyLevel":"Complete Genome","assemblyName":"ASM3866503v1","assemblyStatus":"current","assemblyType":"haploid","bioprojectAccession":"PRJNA183620","bioprojectLineage":[{"bioprojects":[{"accession":"PRJNA183620","title":"Influenza Virus Genome Sequencing Project"}]}],"releaseDate":"2014-03-13","submitter":"on behalf of JCVI/Harvard Medical School/NCBI, National Center for Biotechnology Information, NIH"},"assemblyStats":{"contigL50":3,"contigN50":2192,"gcCount":"5722","gcPercent":42.5,"numberOfComponentSequences":8,"numberOfContigs":8,"numberOfScaffolds":8,"scaffoldL50":3,"scaffoldN50":2192,"totalNumberOfChromosomes":8,"totalSequenceLength":"13393","totalUngappedLength":"13393"},"currentAccession":"GCA_038665035.1","organism":{"organismName":"Influenza A virus (A/Boston/YGA_01086/2012(H3N2))","taxId":1462025},"sourceDatabase":"SOURCE_DATABASE_GENBANK"}
{"accession":"GCA_038665045.1","annotationInfo":{"name":"Annotation submitted by on behalf of JCVI/Harvard Medical School/NCBI, National Center for Biotechnology Information, NIH","provider":"on behalf of JCVI/Harvard Medical School/NCBI, National Center for Biotechnology Information, NIH","releaseDate":"2014-04-10","stats":{"geneCounts":{"proteinCoding":12,"total":12}}},"assemblyInfo":{"assemblyLevel":"Complete Genome","assemblyName":"ASM3866504v1","assemblyStatus":"current","assemblyType":"haploid","bioprojectAccession":"PRJNA183620","bioprojectLineage":[{"bioprojects":[{"accession":"PRJNA183620","title":"Influenza Virus Genome Sequencing Project"}]}],"releaseDate":"2014-03-13","submitter":"on behalf of JCVI/Harvard Medical School/NCBI, National Center for Biotechnology Information, NIH"},"assemblyStats":{"contigL50":3,"contigN50":2192,"gcCount":"5735","gcPercent":43.0,"numberOfComponentSequences":8,"numberOfContigs":8,"numberOfScaffolds":8,"scaffoldL50":3,"scaffoldN50":2192,"totalNumberOfChromosomes":8,"totalSequenceLength":"13353","totalUngappedLength":"13353"},"currentAccession":"GCA_038665045.1","organism":{"organismName":"Influenza A virus (A/Boston/YGA_00019/2012(H3N2))","taxId":1461845},"sourceDatabase":"SOURCE_DATABASE_GENBANK"}
{"accession":"GCA_038665065.1","annotationInfo":{"name":"Annotation submitted by on behalf of JCVI/Harvard Medical School/NCBI, National Center for Biotechnology Information, NIH","provider":"on behalf of JCVI/Harvard Medical School/NCBI, National Center for Biotechnology Information, NIH","releaseDate":"2014-04-17","stats":{"geneCounts":{"proteinCoding":12,"total":12}}},"assemblyInfo":{"assemblyLevel":"Complete Genome","assemblyName":"ASM3866506v1","assemblyStatus":"current","assemblyType":"haploid","bioprojectAccession":"PRJNA183620","bioprojectLineage":[{"bioprojects":[{"accession":"PRJNA183620","title":"Influenza Virus Genome Sequencing Project"}]}],"releaseDate":"2014-03-13","submitter":"on behalf of JCVI/Harvard Medical School/NCBI, National Center for Biotechnology Information, NIH"},"assemblyStats":{"contigL50":3,"contigN50":2192,"gcCount":"5740","gcPercent":43.0,"numberOfComponentSequences":8,"numberOfContigs":8,"numberOfScaffolds":8,"scaffoldL50":3,"scaffoldN50":2192,"totalNumberOfChromosomes":8,"totalSequenceLength":"13353","totalUngappedLength":"13353"},"currentAccession":"GCA_038665065.1","organism":{"organismName":"Influenza A virus (A/Boston/YGA_01099/2012(H3N2))","taxId":1462036},"sourceDatabase":"SOURCE_DATABASE_GENBANK"}
{"accession":"GCA_038665085.1","annotationInfo":{"name":"Annotation submitted by on behalf of JCVI/Harvard Medical School/NCBI, National Center for Biotechnology Information, NIH","provider":"on behalf of JCVI/Harvard Medical School/NCBI, National Center for Biotechnology Information, NIH","releaseDate":"2014-04-17","stats":{"geneCounts":{"proteinCoding":12,"total":12}}},"assemblyInfo":{"assemblyLevel":"Complete Genome","assemblyName":"ASM3866508v1","assemblyStatus":"current","assemblyType":"haploid","bioprojectAccession":"PRJNA183620","bioprojectLineage":[{"bioprojects":[{"accession":"PRJNA183620","title":"Influenza Virus Genome Sequencing Project"}]}],"releaseDate":"2014-03-13","submitter":"on behalf of JCVI/Harvard Medical School/NCBI, National Center for Biotechnology Information, NIH"},"assemblyStats":{"contigL50":3,"contigN50":2192,"gcCount":"5740","gcPercent":43.0,"numberOfComponentSequences":8,"numberOfContigs":8,"numberOfScaffolds":8,"scaffoldL50":3,"scaffoldN50":2192,"totalNumberOfChromosomes":8,"totalSequenceLength":"13353","totalUngappedLength":"13353"},"currentAccession":"GCA_038665085.1","organism":{"organismName":"Influenza A virus (A/Boston/YGA_01101/2012(H3N2))","taxId":1462038},"sourceDatabase":"SOURCE_DATABASE_GENBANK"}
{"accession":"GCA_038665105.1","annotationInfo":{"name":"Annotation submitted by on behalf of JCVI/Harvard Medical School/NCBI, National Center for Biotechnology Information, NIH","provider":"on behalf of JCVI/Harvard Medical School/NCBI, National Center for Biotechnology Information, NIH","releaseDate":"2014-04-17","stats":{"geneCounts":{"proteinCoding":12,"total":12}}},"assemblyInfo":{"assemblyLevel":"Complete Genome","assemblyName":"ASM3866510v1","assemblyStatus":"current","assemblyType":"haploid","bioprojectAccession":"PRJNA183620","bioprojectLineage":[{"bioprojects":[{"accession":"PRJNA183620","title":"Influenza Virus Genome Sequencing Project"}]}],"releaseDate":"2014-03-13","submitter":"on behalf of JCVI/Harvard Medical School/NCBI, National Center for Biotechnology Information, NIH"},"assemblyStats":{"contigL50":3,"contigN50":2192,"gcCount":"5738","gcPercent":43.0,"numberOfComponentSequences":8,"numberOfContigs":8,"numberOfScaffolds":8,"scaffoldL50":3,"scaffoldN50":2192,"totalNumberOfChromosomes":8,"totalSequenceLength":"13354","totalUngappedLength":"13354"},"currentAccession":"GCA_038665105.1","organism":{"organismName":"Influenza A virus (A/Boston/YGA_01103/2012(H3N2))","taxId":1462040},"sourceDatabase":"SOURCE_DATABASE_GENBANK"}
{"accession":"GCA_038665135.1","annotationInfo":{"name":"Annotation submitted by on behalf of JCVI/Harvard Medical School/NCBI, National Center for Biotechnology Information, NIH","provider":"on behalf of JCVI/Harvard Medical School/NCBI, National Center for Biotechnology Information, NIH","releaseDate":"2014-04-17","stats":{"geneCounts":{"proteinCoding":12,"total":12}}},"assemblyInfo":{"assemblyLevel":"Complete Genome","assemblyName":"ASM3866513v1","assemblyStatus":"current","assemblyType":"haploid","bioprojectAccession":"PRJNA183620","bioprojectLineage":[{"bioprojects":[{"accession":"PRJNA183620","title":"Influenza Virus Genome Sequencing Project"}]}],"releaseDate":"2014-03-13","submitter":"on behalf of JCVI/Harvard Medical School/NCBI, National Center for Biotechnology Information, NIH"},"assemblyStats":{"contigL50":3,"contigN50":2192,"gcCount":"5737","gcPercent":43.0,"numberOfComponentSequences":8,"numberOfContigs":8,"numberOfScaffolds":8,"scaffoldL50":3,"scaffoldN50":2192,"totalNumberOfChromosomes":8,"totalSequenceLength":"13353","totalUngappedLength":"13353"},"currentAccession":"GCA_038665135.1","organism":{"organismName":"Influenza A virus (A/Boston/YGA_01105/2012(H3N2))","taxId":1462042},"sourceDatabase":"SOURCE_DATABASE_GENBANK"}
{"accession":"GCA_038665155.1","annotationInfo":{"name":"Annotation submitted by on behalf of JCVI/Harvard Medical School/NCBI, National Center for Biotechnology Information, NIH","provider":"on behalf of JCVI/Harvard Medical School/NCBI, National Center for Biotechnology Information, NIH","releaseDate":"2014-04-17","stats":{"geneCounts":{"proteinCoding":12,"total":12}}},"assemblyInfo":{"assemblyLevel":"Complete Genome","assemblyName":"ASM3866515v1","assemblyStatus":"current","assemblyType":"haploid","bioprojectAccession":"PRJNA183620","bioprojectLineage":[{"bioprojects":[{"accession":"PRJNA183620","title":"Influenza Virus Genome Sequencing Project"}]}],"releaseDate":"2014-03-13","submitter":"on behalf of JCVI/Harvard Medical School/NCBI, National Center for Biotechnology Information, NIH"},"assemblyStats":{"contigL50":3,"contigN50":2192,"gcCount":"5737","gcPercent":43.0,"numberOfComponentSequences":8,"numberOfContigs":8,"numberOfScaffolds":8,"scaffoldL50":3,"scaffoldN50":2192,"totalNumberOfChromosomes":8,"totalSequenceLength":"13359","totalUngappedLength":"13359"},"currentAccession":"GCA_038665155.1","organism":{"organismName":"Influenza A virus (A/Boston/YGA_01107/2012(H3N2))","taxId":1462044},"sourceDatabase":"SOURCE_DATABASE_GENBANK"}
{"accession":"GCA_038665175.1","annotationInfo":{"name":"Annotation submitted by on behalf of JCVI/Harvard Medical School/NCBI, National Center for Biotechnology Information, NIH","provider":"on behalf of JCVI/Harvard Medical School/NCBI, National Center for Biotechnology Information, NIH","releaseDate":"2014-04-17","stats":{"geneCounts":{"proteinCoding":12,"total":12}}},"assemblyInfo":{"assemblyLevel":"Complete Genome","assemblyName":"ASM3866517v1","assemblyStatus":"current","assemblyType":"haploid","bioprojectAccession":"PRJNA183620","bioprojectLineage":[{"bioprojects":[{"accession":"PRJNA183620","title":"Influenza Virus Genome Sequencing Project"}]}],"releaseDate":"2014-03-13","submitter":"on behalf of JCVI/Harvard Medical School/NCBI, National Center for Biotechnology Information, NIH"},"assemblyStats":{"contigL50":3,"contigN50":2192,"gcCount":"5736","gcPercent":43.0,"numberOfComponentSequences":8,"numberOfContigs":8,"numberOfScaffolds":8,"scaffoldL50":3,"scaffoldN50":2192,"totalNumberOfChromosomes":8,"totalSequenceLength":"13353","totalUngappedLength":"13353"},"currentAccession":"GCA_038665175.1","organism":{"organismName":"Influenza A virus (A/Boston/YGA_01109/2012(H3N2))","taxId":1462046},"sourceDatabase":"SOURCE_DATABASE_GENBANK"}
{"accession":"GCA_038665195.1","annotationInfo":{"name":"Annotation submitted by on behalf of JCVI/Harvard Medical School/NCBI, National Center for Biotechnology Information, NIH","provider":"on behalf of JCVI/Harvard Medical School/NCBI, National Center for Biotechnology Information, NIH","releaseDate":"2014-04-10","stats":{"geneCounts":{"proteinCoding":12,"total":12}}},"assemblyInfo":{"assemblyLevel":"Complete Genome","assemblyName":"ASM3866519v1","assemblyStatus":"current","assemblyType":"haploid","bioprojectAccession":"PRJNA183620","bioprojectLineage":[{"bioprojects":[{"accession":"PRJNA183620","title":"Influenza Virus Genome Sequencing Project"}]}],"releaseDate":"2014-03-13","submitter":"on behalf of JCVI/Harvard Medical School/NCBI, National Center for Biotechnology Information, NIH"},"assemblyStats":{"contigL50":3,"contigN50":2192,"gcCount":"5727","gcPercent":43.0,"numberOfComponentSequences":8,"numberOfContigs":8,"numberOfScaffolds":8,"scaffoldL50":3,"scaffoldN50":2192,"totalNumberOfChromosomes":8,"totalSequenceLength":"13394","totalUngappedLength":"13394"},"currentAccession":"GCA_038665195.1","organism":{"organismName":"Influenza A virus (A/Boston/YGA_02014/2012(H3N2))","taxId":1461922},"sourceDatabase":"SOURCE_DATABASE_GENBANK"}
{"accession":"GCA_038665215.1","annotationInfo":{"name":"Annotation submitted by on behalf of JCVI/Harvard Medical School/NCBI, National Center for Biotechnology Information, NIH","provider":"on behalf of JCVI/Harvard Medical School/NCBI, National Center for Biotechnology Information, NIH","releaseDate":"2014-04-10","stats":{"geneCounts":{"proteinCoding":12,"total":12}}},"assemblyInfo":{"assemblyLevel":"Complete Genome","assemblyName":"ASM3866521v1","assemblyStatus":"current","assemblyType":"haploid","bioprojectAccession":"PRJNA183620","bioprojectLineage":[{"bioprojects":[{"accession":"PRJNA183620","title":"Influenza Virus Genome Sequencing Project"}]}],"releaseDate":"2014-03-13","submitter":"on behalf of JCVI/Harvard Medical School/NCBI, National Center for Biotechnology Information, NIH"},"assemblyStats":{"contigL50":3,"contigN50":2192,"gcCount":"5728","gcPercent":43.0,"numberOfComponentSequences":8,"numberOfContigs":8,"numberOfScaffolds":8,"scaffoldL50":3,"scaffoldN50":2192,"totalNumberOfChromosomes":8,"totalSequenceLength":"13334","totalUngappedLength":"13334"},"currentAccession":"GCA_038665215.1","organism":{"organismName":"Influenza A virus (A/Boston/YGA_02017/2012(H3N2))","taxId":1461924},"sourceDatabase":"SOURCE_DATABASE_GENBANK"}
{"accession":"GCA_038665225.1","annotationInfo":{"name":"Annotation submitted by on behalf of JCVI/Beth Israel Deaconess Medical Center/NCBI, National Center for Biotechnology Information, NIH","provider":"on behalf of JCVI/Beth Israel Deaconess Medical Center/NCBI, National Center for Biotechnology Information, NIH","releaseDate":"2013-09-17","stats":{"geneCounts":{"proteinCoding":12,"total":12}}},"assemblyInfo":{"assemblyLevel":"Complete Genome","assemblyName":"ASM3866522v1","assemblyStatus":"current","assemblyType":"haploid","releaseDate":"2013-09-17","submitter":"on behalf of JCVI/Beth Israel Deaconess Medical Center/NCBI, National Center for Biotechnology Information, NIH"},"assemblyStats":{"contigL50":3,"contigN50":2192,"gcCount":"5735","gcPercent":43.0,"numberOfComponentSequences":8,"numberOfContigs":8,"numberOfScaffolds":8,"scaffoldL50":3,"scaffoldN50":2192,"totalNumberOfChromosomes":8,"totalSequenceLength":"13353","totalUngappedLength":"13353"},"currentAccession":"GCA_038665225.1","organism":{"organismName":"Influenza A virus (A/Boston/DOA2-171/2012(H3N2))","taxId":1396958},"sourceDatabase":"SOURCE_DATABASE_GENBANK"}
{"accession":"GCA_038665245.1","annotationInfo":{"name":"Annotation submitted by on behalf of JCVI/Beth Israel Deaconess Medical Center/NCBI, National Center for Biotechnology Information, NIH","provider":"on behalf of JCVI/Beth Israel Deaconess Medical Center/NCBI, National Center for Biotechnology Information, NIH","releaseDate":"2013-09-17","stats":{"geneCounts":{"proteinCoding":12,"total":12}}},"assemblyInfo":{"assemblyLevel":"Complete Genome","assemblyName":"ASM3866524v1","assemblyStatus":"current","assemblyType":"haploid","releaseDate":"2013-09-17","submitter":"on behalf of JCVI/Beth Israel Deaconess Medical Center/NCBI, National Center for Biotechnology Information, NIH"},"assemblyStats":{"contigL50":3,"contigN50":2192,"gcCount":"5729","gcPercent":43.0,"numberOfComponentSequences":8,"numberOfContigs":8,"numberOfScaffolds":8,"scaffoldL50":3,"scaffoldN50":2192,"totalNumberOfChromosomes":8,"totalSequenceLength":"13353","totalUngappedLength":"13353"},"currentAccession":"GCA_038665245.1","organism":{"organismName":"Influenza A virus (A/Boston/DOA2-219/2012(H3N2))","taxId":1396921},"sourceDatabase":"SOURCE_DATABASE_GENBANK"}
{"accession":"GCA_038665265.1","annotationInfo":{"name":"Annotation submitted by on behalf of JCVI/Harvard Medical School/NCBI, National Center for Biotechnology Information, NIH","provider":"on behalf of JCVI/Harvard Medical School/NCBI, National Center for Biotechnology Information, NIH","releaseDate":"2014-04-17","stats":{"geneCounts":{"proteinCoding":12,"total":12}}},"assemblyInfo":{"assemblyLevel":"Complete Genome","assemblyName":"ASM3866526v1","assemblyStatus":"current","assemblyType":"haploid","bioprojectAccession":"PRJNA183620","bioprojectLineage":[{"bioprojects":[{"accession":"PRJNA183620","title":"Influenza Virus Genome Sequencing Project"}]}],"releaseDate":"2014-03-13","submitter":"on behalf of JCVI/Harvard Medical School/NCBI, National Center for Biotechnology Information, NIH"},"assemblyStats":{"contigL50":3,"contigN50":2192,"gcCount":"5720","gcPercent":43.0,"numberOfComponentSequences":8,"numberOfContigs":8,"numberOfScaffolds":8,"scaffoldL50":3,"scaffoldN50":2192,"totalNumberOfChromosomes":8,"totalSequenceLength":"13319","totalUngappedLength":"13319"},"currentAccession":"GCA_038665265.1","organism":{"organismName":"Influenza A virus (A/Boston/YGA_01088/2012(H3N2))","taxId":1462026},"sourceDatabase":"SOURCE_DATABASE_GENBANK"}
{"accession":"GCA_038665285.1","annotationInfo":{"name":"Annotation submitted by on behalf of JCVI/Harvard Medical School/NCBI, National Center for Biotechnology Information, NIH","provider":"on behalf of JCVI/Harvard Medical School/NCBI, National Center for Biotechnology Information, NIH","releaseDate":"2014-04-17","stats":{"geneCounts":{"proteinCoding":12,"total":12}}},"assemblyInfo":{"assemblyLevel":"Complete Genome","assemblyName":"ASM3866528v1","assemblyStatus":"current","assemblyType":"haploid","bioprojectAccession":"PRJNA183620","bioprojectLineage":[{"bioprojects":[{"accession":"PRJNA183620","title":"Influenza Virus Genome Sequencing Project"}]}],"releaseDate":"2014-03-13","submitter":"on behalf of JCVI/Harvard Medical School/NCBI, National Center for Biotechnology Information, NIH"},"assemblyStats":{"contigL50":3,"contigN50":2192,"gcCount":"5733","gcPercent":43.0,"numberOfComponentSequences":8,"numberOfContigs":8,"numberOfScaffolds":8,"scaffoldL50":3,"scaffoldN50":2192,"totalNumberOfChromosomes":8,"totalSequenceLength":"13353","totalUngappedLength":"13353"},"currentAccession":"GCA_038665285.1","organism":{"organismName":"Influenza A virus (A/Boston/YGA_01090/2012(H3N2))","taxId":1462028},"sourceDatabase":"SOURCE_DATABASE_GENBANK"}
{"accession":"GCA_038665305.1","annotationInfo":{"name":"Annotation submitted by on behalf of JCVI/Harvard Medical School/NCBI, National Center for Biotechnology Information, NIH","provider":"on behalf of JCVI/Harvard Medical School/NCBI, National Center for Biotechnology Information, NIH","releaseDate":"2014-04-17","stats":{"geneCounts":{"proteinCoding":12,"total":12}}},"assemblyInfo":{"assemblyLevel":"Complete Genome","assemblyName":"ASM3866530v1","assemblyStatus":"current","assemblyType":"haploid","bioprojectAccession":"PRJNA183620","bioprojectLineage":[{"bioprojects":[{"accession":"PRJNA183620","title":"Influenza Virus Genome Sequencing Project"}]}],"releaseDate":"2014-03-13","submitter":"on behalf of JCVI/Harvard Medical School/NCBI, National Center for Biotechnology Information, NIH"},"assemblyStats":{"contigL50":3,"contigN50":2192,"gcCount":"5712","gcPercent":43.0,"numberOfComponentSequences":8,"numberOfContigs":8,"numberOfScaffolds":8,"scaffoldL50":3,"scaffoldN50":2192,"totalNumberOfChromosomes":8,"totalSequenceLength":"13315","totalUngappedLength":"13315"},"currentAccession":"GCA_038665305.1","organism":{"organismName":"Influenza A virus (A/Boston/YGA_01092/2012(H3N2))","taxId":1462030},"sourceDatabase":"SOURCE_DATABASE_GENBANK"}
{"accession":"GCA_038665505.1","annotationInfo":{"name":"Annotation submitted by on behalf of JCVI/Beth Israel Deaconess Medical Center/NCBI, National Center for Biotechnology Information, NIH","provider":"on behalf of JCVI/Beth Israel Deaconess Medical Center/NCBI, National Center for Biotechnology Information, NIH","releaseDate":"2013-09-17","stats":{"geneCounts":{"proteinCoding":12,"total":12}}},"assemblyInfo":{"assemblyLevel":"Complete Genome","assemblyName":"ASM3866550v1","assemblyStatus":"current","assemblyType":"haploid","releaseDate":"2013-09-17","submitter":"on behalf of JCVI/Beth Israel Deaconess Medical Center/NCBI, National Center for Biotechnology Information, NIH"},"assemblyStats":{"contigL50":3,"contigN50":2192,"gcCount":"5728","gcPercent":43.0,"numberOfComponentSequences":8,"numberOfContigs":8,"numberOfScaffolds":8,"scaffoldL50":3,"scaffoldN50":2192,"totalNumberOfChromosomes":8,"totalSequenceLength":"13353","totalUngappedLength":"13353"},"currentAccession":"GCA_038665505.1","organism":{"organismName":"Influenza A virus (A/Boston/DOA2-147/2012(H3N2))","taxId":1396978},"sourceDatabase":"SOURCE_DATABASE_GENBANK"}
{"accession":"GCA_038665525.1","annotationInfo":{"name":"Annotation submitted by on behalf of JCVI/Harvard Medical School/NCBI, National Center for Biotechnology Information, NIH","provider":"on behalf of JCVI/Harvard Medical School/NCBI, National Center for Biotechnology Information, NIH","releaseDate":"2014-04-17","stats":{"geneCounts":{"proteinCoding":12,"total":12}}},"assemblyInfo":{"assemblyLevel":"Complete Genome","assemblyName":"ASM3866552v1","assemblyStatus":"current","assemblyType":"haploid","bioprojectAccession":"PRJNA183620","bioprojectLineage":[{"bioprojects":[{"accession":"PRJNA183620","title":"Influenza Virus Genome Sequencing Project"}]}],"releaseDate":"2014-03-13","submitter":"on behalf of JCVI/Harvard Medical School/NCBI, National Center for Biotechnology Information, NIH"},"assemblyStats":{"contigL50":3,"contigN50":2192,"gcCount":"5734","gcPercent":43.0,"numberOfComponentSequences":8,"numberOfContigs":8,"numberOfScaffolds":8,"scaffoldL50":3,"scaffoldN50":2192,"totalNumberOfChromosomes":8,"totalSequenceLength":"13348","totalUngappedLength":"13348"},"currentAccession":"GCA_038665525.1","organism":{"organismName":"Influenza A virus (A/Boston/YGA_01095/2012(H3N2))","taxId":1462032},"sourceDatabase":"SOURCE_DATABASE_GENBANK"}
{"accession":"GCA_038665545.1","annotationInfo":{"name":"Annotation submitted by on behalf of JCVI/Harvard Medical School/NCBI, National Center for Biotechnology Information, NIH","provider":"on behalf of JCVI/Harvard Medical School/NCBI, National Center for Biotechnology Information, NIH","releaseDate":"2014-04-17","stats":{"geneCounts":{"proteinCoding":12,"total":12}}},"assemblyInfo":{"assemblyLevel":"Complete Genome","assemblyName":"ASM3866554v1","assemblyStatus":"current","assemblyType":"haploid","bioprojectAccession":"PRJNA183620","bioprojectLineage":[{"bioprojects":[{"accession":"PRJNA183620","title":"Influenza Virus Genome Sequencing Project"}]}],"releaseDate":"2014-03-13","submitter":"on behalf of JCVI/Harvard Medical School/NCBI, National Center for Biotechnology Information, NIH"},"assemblyStats":{"contigL50":3,"contigN50":2192,"gcCount":"5727","gcPercent":43.0,"numberOfComponentSequences":8,"numberOfContigs":8,"numberOfScaffolds":8,"scaffoldL50":3,"scaffoldN50":2192,"totalNumberOfChromosomes":8,"totalSequenceLength":"13339","totalUngappedLength":"13339"},"currentAccession":"GCA_038665545.1","organism":{"organismName":"Influenza A virus (A/Boston/YGA_01097/2012(H3N2))","taxId":1462034},"sourceDatabase":"SOURCE_DATABASE_GENBANK"}
{"accession":"GCA_038665745.1","annotationInfo":{"name":"Annotation submitted by on behalf of JCVI/Beth Israel Deaconess Medical Center/NCBI, National Center for Biotechnology Information, NIH","provider":"on behalf of JCVI/Beth Israel Deaconess Medical Center/NCBI, National Center for Biotechnology Information, NIH","releaseDate":"2013-09-17","stats":{"geneCounts":{"proteinCoding":12,"total":12}}},"assemblyInfo":{"assemblyLevel":"Complete Genome","assemblyName":"ASM3866574v1","assemblyStatus":"current","assemblyType":"haploid","releaseDate":"2013-09-17","submitter":"on behalf of JCVI/Beth Israel Deaconess Medical Center/NCBI, National Center for Biotechnology Information, NIH"},"assemblyStats":{"contigL50":3,"contigN50":2192,"gcCount":"5735","gcPercent":43.0,"numberOfComponentSequences":8,"numberOfContigs":8,"numberOfScaffolds":8,"scaffoldL50":3,"scaffoldN50":2192,"totalNumberOfChromosomes":8,"totalSequenceLength":"13353","totalUngappedLength":"13353"},"currentAccession":"GCA_038665745.1","organism":{"organismName":"Influenza A virus (A/Boston/DOA2-169/2012(H3N2))","taxId":1396960},"sourceDatabase":"SOURCE_DATABASE_GENBANK"}
{"accession":"GCA_038665765.1","annotationInfo":{"name":"Annotation submitted by on behalf of JCVI/Harvard Medical School/NCBI, National Center for Biotechnology Information, NIH","provider":"on behalf of JCVI/Harvard Medical School/NCBI, National Center for Biotechnology Information, NIH","releaseDate":"2014-04-10","stats":{"geneCounts":{"proteinCoding":12,"total":12}}},"assemblyInfo":{"assemblyLevel":"Complete Genome","assemblyName":"ASM3866576v1","assemblyStatus":"current","assemblyType":"haploid","bioprojectAccession":"PRJNA183620","bioprojectLineage":[{"bioprojects":[{"accession":"PRJNA183620","title":"Influenza Virus Genome Sequencing Project"}]}],"releaseDate":"2014-03-13","submitter":"on behalf of JCVI/Harvard Medical School/NCBI, National Center for Biotechnology Information, NIH"},"assemblyStats":{"contigL50":3,"contigN50":2192,"gcCount":"5740","gcPercent":43.0,"numberOfComponentSequences":8,"numberOfContigs":8,"numberOfScaffolds":8,"scaffoldL50":3,"scaffoldN50":2192,"totalNumberOfChromosomes":8,"totalSequenceLength":"13353","totalUngappedLength":"13353"},"currentAccession":"GCA_038665765.1","organism":{"organismName":"Influenza A virus (A/Boston/YGA_00021/2012(H3N2))","taxId":1461847},"sourceDatabase":"SOURCE_DATABASE_GENBANK"}
{"accession":"GCA_038665785.1","annotationInfo":{"name":"Annotation submitted by on behalf of JCVI/Harvard Medical School/NCBI, National Center for Biotechnology Information, NIH","provider":"on behalf of JCVI/Harvard Medical School/NCBI, National Center for Biotechnology Information, NIH","releaseDate":"2014-04-17","stats":{"geneCounts":{"proteinCoding":12,"total":12}}},"assemblyInfo":{"assemblyLevel":"Complete Genome","assemblyName":"ASM3866578v1","assemblyStatus":"current","assemblyType":"haploid","bioprojectAccession":"PRJNA183620","bioprojectLineage":[{"bioprojects":[{"accession":"PRJNA183620","title":"Influenza Virus Genome Sequencing Project"}]}],"releaseDate":"2014-03-13","submitter":"on behalf of JCVI/Harvard Medical School/NCBI, National Center for Biotechnology Information, NIH"},"assemblyStats":{"contigL50":3,"contigN50":2192,"gcCount":"5731","gcPercent":43.0,"numberOfComponentSequences":8,"numberOfContigs":8,"numberOfScaffolds":8,"scaffoldL50":3,"scaffoldN50":2192,"totalNumberOfChromosomes":8,"totalSequenceLength":"13348","totalUngappedLength":"13348"},"currentAccession":"GCA_038665785.1","organism":{"organismName":"Influenza A virus (A/Boston/YGA_01100/2012(H3N2))","taxId":1462037},"sourceDatabase":"SOURCE_DATABASE_GENBANK"}
{"accession":"GCA_038665805.1","annotationInfo":{"name":"Annotation submitted by on behalf of JCVI/Harvard Medical School/NCBI, National Center for Biotechnology Information, NIH","provider":"on behalf of JCVI/Harvard Medical School/NCBI, National Center for Biotechnology Information, NIH","releaseDate":"2014-04-17","stats":{"geneCounts":{"proteinCoding":12,"total":12}}},"assemblyInfo":{"assemblyLevel":"Complete Genome","assemblyName":"ASM3866580v1","assemblyStatus":"current","assemblyType":"haploid","bioprojectAccession":"PRJNA183620","bioprojectLineage":[{"bioprojects":[{"accession":"PRJNA183620","title":"Influenza Virus Genome Sequencing Project"}]}],"releaseDate":"2014-03-13","submitter":"on behalf of JCVI/Harvard Medical School/NCBI, National Center for Biotechnology Information, NIH"},"assemblyStats":{"contigL50":3,"contigN50":2192,"gcCount":"5731","gcPercent":43.0,"numberOfComponentSequences":8,"numberOfContigs":8,"numberOfScaffolds":8,"scaffoldL50":3,"scaffoldN50":2192,"totalNumberOfChromosomes":8,"totalSequenceLength":"13348","totalUngappedLength":"13348"},"currentAccession":"GCA_038665805.1","organism":{"organismName":"Influenza A virus (A/Boston/YGA_01102/2012(H3N2))","taxId":1462039},"sourceDatabase":"SOURCE_DATABASE_GENBANK"}
{"accession":"GCA_038665825.1","annotationInfo":{"name":"Annotation submitted by on behalf of JCVI/Harvard Medical School/NCBI, National Center for Biotechnology Information, NIH","provider":"on behalf of JCVI/Harvard Medical School/NCBI, National Center for Biotechnology Information, NIH","releaseDate":"2014-04-17","stats":{"geneCounts":{"proteinCoding":12,"total":12}}},"assemblyInfo":{"assemblyLevel":"Complete Genome","assemblyName":"ASM3866582v1","assemblyStatus":"current","assemblyType":"haploid","bioprojectAccession":"PRJNA183620","bioprojectLineage":[{"bioprojects":[{"accession":"PRJNA183620","title":"Influenza Virus Genome Sequencing Project"}]}],"releaseDate":"2014-03-13","submitter":"on behalf of JCVI/Harvard Medical School/NCBI, National Center for Biotechnology Information, NIH"},"assemblyStats":{"contigL50":3,"contigN50":2192,"gcCount":"5733","gcPercent":43.0,"numberOfComponentSequences":8,"numberOfContigs":8,"numberOfScaffolds":8,"scaffoldL50":3,"scaffoldN50":2192,"totalNumberOfChromosomes":8,"totalSequenceLength":"13353","totalUngappedLength":"13353"},"currentAccession":"GCA_038665825.1","organism":{"organismName":"Influenza A virus (A/Boston/YGA_01104/2012(H3N2))","taxId":1462041},"sourceDatabase":"SOURCE_DATABASE_GENBANK"}
{"accession":"GCA_038665845.1","annotationInfo":{"name":"Annotation submitted by on behalf of JCVI/Harvard Medical School/NCBI, National Center for Biotechnology Information, NIH","provider":"on behalf of JCVI/Harvard Medical School/NCBI, National Center for Biotechnology Information, NIH","releaseDate":"2014-04-17","stats":{"geneCounts":{"proteinCoding":12,"total":12}}},"assemblyInfo":{"assemblyLevel":"Complete Genome","assemblyName":"ASM3866584v1","assemblyStatus":"current","assemblyType":"haploid","bioprojectAccession":"PRJNA183620","bioprojectLineage":[{"bioprojects":[{"accession":"PRJNA183620","title":"Influenza Virus Genome Sequencing Project"}]}],"releaseDate":"2014-03-13","submitter":"on behalf of JCVI/Harvard Medical School/NCBI, National Center for Biotechnology Information, NIH"},"assemblyStats":{"contigL50":3,"contigN50":2192,"gcCount":"5734","gcPercent":43.0,"numberOfComponentSequences":8,"numberOfContigs":8,"numberOfScaffolds":8,"scaffoldL50":3,"scaffoldN50":2192,"totalNumberOfChromosomes":8,"totalSequenceLength":"13353","totalUngappedLength":"13353"},"currentAccession":"GCA_038665845.1","organism":{"organismName":"Influenza A virus (A/Boston/YGA_01106/2012(H3N2))","taxId":1462043},"sourceDatabase":"SOURCE_DATABASE_GENBANK"}
{"accession":"GCA_038665865.1","annotationInfo":{"name":"Annotation submitted by on behalf of JCVI/Harvard Medical School/NCBI, National Center for Biotechnology Information, NIH","provider":"on behalf of JCVI/Harvard Medical School/NCBI, National Center for Biotechnology Information, NIH","releaseDate":"2014-04-17","stats":{"geneCounts":{"proteinCoding":12,"total":12}}},"assemblyInfo":{"assemblyLevel":"Complete Genome","assemblyName":"ASM3866586v1","assemblyStatus":"current","assemblyType":"haploid","bioprojectAccession":"PRJNA183620","bioprojectLineage":[{"bioprojects":[{"accession":"PRJNA183620","title":"Influenza Virus Genome Sequencing Project"}]}],"releaseDate":"2014-03-13","submitter":"on behalf of JCVI/Harvard Medical School/NCBI, National Center for Biotechnology Information, NIH"},"assemblyStats":{"contigL50":3,"contigN50":2192,"gcCount":"5742","gcPercent":43.0,"numberOfComponentSequences":8,"numberOfContigs":8,"numberOfScaffolds":8,"scaffoldL50":3,"scaffoldN50":2192,"totalNumberOfChromosomes":8,"totalSequenceLength":"13358","totalUngappedLength":"13358"},"currentAccession":"GCA_038665865.1","organism":{"organismName":"Influenza A virus (A/Boston/YGA_01108/2012(H3N2))","taxId":1462045},"sourceDatabase":"SOURCE_DATABASE_GENBANK"}
{"accession":"GCA_038665885.1","annotationInfo":{"name":"Annotation submitted by on behalf of JCVI/Harvard Medical School/NCBI, National Center for Biotechnology Information, NIH","provider":"on behalf of JCVI/Harvard Medical School/NCBI, National Center for Biotechnology Information, NIH","releaseDate":"2014-04-17","stats":{"geneCounts":{"proteinCoding":12,"total":12}}},"assemblyInfo":{"assemblyLevel":"Complete Genome","assemblyName":"ASM3866588v1","assemblyStatus":"current","assemblyType":"haploid","bioprojectAccession":"PRJNA183620","bioprojectLineage":[{"bioprojects":[{"accession":"PRJNA183620","title":"Influenza Virus Genome Sequencing Project"}]}],"releaseDate":"2014-03-13","submitter":"on behalf of JCVI/Harvard Medical School/NCBI, National Center for Biotechnology Information, NIH"},"assemblyStats":{"contigL50":3,"contigN50":2192,"gcCount":"5733","gcPercent":43.0,"numberOfComponentSequences":8,"numberOfContigs":8,"numberOfScaffolds":8,"scaffoldL50":3,"scaffoldN50":2192,"totalNumberOfChromosomes":8,"totalSequenceLength":"13353","totalUngappedLength":"13353"},"currentAccession":"GCA_038665885.1","organism":{"organismName":"Influenza A virus (A/Boston/YGA_01110/2012(H3N2))","taxId":1462047},"sourceDatabase":"SOURCE_DATABASE_GENBANK"}
{"accession":"GCA_038665905.1","annotationInfo":{"name":"Annotation submitted by on behalf of JCVI/Harvard Medical School/NCBI, National Center for Biotechnology Information, NIH","provider":"on behalf of JCVI/Harvard Medical School/NCBI, National Center for Biotechnology Information, NIH","releaseDate":"2014-04-10","stats":{"geneCounts":{"proteinCoding":12,"total":12}}},"assemblyInfo":{"assemblyLevel":"Complete Genome","assemblyName":"ASM3866590v1","assemblyStatus":"current","assemblyType":"haploid","bioprojectAccession":"PRJNA183620","bioprojectLineage":[{"bioprojects":[{"accession":"PRJNA183620","title":"Influenza Virus Genome Sequencing Project"}]}],"releaseDate":"2014-03-13","submitter":"on behalf of JCVI/Harvard Medical School/NCBI, National Center for Biotechnology Information, NIH"},"assemblyStats":{"contigL50":3,"contigN50":2192,"gcCount":"5729","gcPercent":43.0,"numberOfComponentSequences":8,"numberOfContigs":8,"numberOfScaffolds":8,"scaffoldL50":3,"scaffoldN50":2192,"totalNumberOfChromosomes":8,"totalSequenceLength":"13393","totalUngappedLength":"13393"},"currentAccession":"GCA_038665905.1","organism":{"organismName":"Influenza A virus (A/Boston/YGA_02015/2012(H3N2))","taxId":1461923},"sourceDatabase":"SOURCE_DATABASE_GENBANK"}
{"accession":"GCA_038667595.1","annotationInfo":{"name":"Annotation submitted by on behalf of JCVI/Beth Israel Deaconess Medical Center/NCBI, National Center for Biotechnology Information, NIH","provider":"on behalf of JCVI/Beth Israel Deaconess Medical Center/NCBI, National Center for Biotechnology Information, NIH","releaseDate":"2013-09-17","stats":{"geneCounts":{"proteinCoding":12,"total":12}}},"assemblyInfo":{"assemblyLevel":"Complete Genome","assemblyName":"ASM3866759v1","assemblyStatus":"current","assemblyType":"haploid","releaseDate":"2013-09-17","submitter":"on behalf of JCVI/Beth Israel Deaconess Medical Center/NCBI, National Center for Biotechnology Information, NIH"},"assemblyStats":{"contigL50":3,"contigN50":2192,"gcCount":"5719","gcPercent":42.5,"numberOfComponentSequences":8,"numberOfContigs":8,"numberOfScaffolds":8,"scaffoldL50":3,"scaffoldN50":2192,"totalNumberOfChromosomes":8,"totalSequenceLength":"13391","totalUngappedLength":"13391"},"currentAccession":"GCA_038667595.1","organism":{"organismName":"Influenza A virus (A/Boston/DOA2-224/2013(H3N2))","taxId":1396916},"sourceDatabase":"SOURCE_DATABASE_GENBANK"}
{"accession":"GCA_038667615.1","annotationInfo":{"name":"Annotation submitted by on behalf of JCVI/Harvard Medical School/NCBI, National Center for Biotechnology Information, NIH","provider":"on behalf of JCVI/Harvard Medical School/NCBI, National Center for Biotechnology Information, NIH","releaseDate":"2014-04-17","stats":{"geneCounts":{"proteinCoding":12,"total":12}}},"assemblyInfo":{"assemblyLevel":"Complete Genome","assemblyName":"ASM3866761v1","assemblyStatus":"current","assemblyType":"haploid","bioprojectAccession":"PRJNA183620","bioprojectLineage":[{"bioprojects":[{"accession":"PRJNA183620","title":"Influenza Virus Genome Sequencing Project"}]}],"releaseDate":"2014-03-13","submitter":"on behalf of JCVI/Harvard Medical School/NCBI, National Center for Biotechnology Information, NIH"},"assemblyStats":{"contigL50":3,"contigN50":2192,"gcCount":"5719","gcPercent":43.0,"numberOfComponentSequences":8,"numberOfContigs":8,"numberOfScaffolds":8,"scaffoldL50":3,"scaffoldN50":2192,"totalNumberOfChromosomes":8,"totalSequenceLength":"13353","totalUngappedLength":"13353"},"currentAccession":"GCA_038667615.1","organism":{"organismName":"Influenza A virus (A/Boston/YGA_01112/2013(H3N2))","taxId":1462049},"sourceDatabase":"SOURCE_DATABASE_GENBANK"}
{"accession":"GCA_038667635.1","annotationInfo":{"name":"Annotation submitted by on behalf of JCVI/Harvard Medical School/NCBI, National Center for Biotechnology Information, NIH","provider":"on behalf of JCVI/Harvard Medical School/NCBI, National Center for Biotechnology Information, NIH","releaseDate":"2014-04-17","stats":{"geneCounts":{"proteinCoding":12,"total":12}}},"assemblyInfo":{"assemblyLevel":"Complete Genome","assemblyName":"ASM3866763v1","assemblyStatus":"current","assemblyType":"haploid","bioprojectAccession":"PRJNA183620","bioprojectLineage":[{"bioprojects":[{"accession":"PRJNA183620","title":"Influenza Virus Genome Sequencing Project"}]}],"releaseDate":"2014-03-13","submitter":"on behalf of JCVI/Harvard Medical School/NCBI, National Center for Biotechnology Information, NIH"},"assemblyStats":{"contigL50":3,"contigN50":2192,"gcCount":"5718","gcPercent":43.0,"numberOfComponentSequences":8,"numberOfContigs":8,"numberOfScaffolds":8,"scaffoldL50":3,"scaffoldN50":2192,"totalNumberOfChromosomes":8,"totalSequenceLength":"13353","totalUngappedLength":"13353"},"currentAccession":"GCA_038667635.1","organism":{"organismName":"Influenza A virus (A/Boston/YGA_01114/2013(H3N2))","taxId":1462051},"sourceDatabase":"SOURCE_DATABASE_GENBANK"}
{"accession":"GCA_038667665.1","annotationInfo":{"name":"Annotation submitted by on behalf of JCVI/Harvard Medical School/NCBI, National Center for Biotechnology Information, NIH","provider":"on behalf of JCVI/Harvard Medical School/NCBI, National Center for Biotechnology Information, NIH","releaseDate":"2014-04-17","stats":{"geneCounts":{"proteinCoding":12,"total":12}}},"assemblyInfo":{"assemblyLevel":"Complete Genome","assemblyName":"ASM3866766v1","assemblyStatus":"current","assemblyType":"haploid","bioprojectAccession":"PRJNA183620","bioprojectLineage":[{"bioprojects":[{"accession":"PRJNA183620","title":"Influenza Virus Genome Sequencing Project"}]}],"releaseDate":"2014-03-13","submitter":"on behalf of JCVI/Harvard Medical School/NCBI, National Center for Biotechnology Information, NIH"},"assemblyStats":{"contigL50":3,"contigN50":2192,"gcCount":"5723","gcPercent":43.0,"numberOfComponentSequences":8,"numberOfContigs":8,"numberOfScaffolds":8,"scaffoldL50":3,"scaffoldN50":2192,"totalNumberOfChromosomes":8,"totalSequenceLength":"13307","totalUngappedLength":"13307"},"currentAccession":"GCA_038667665.1","organism":{"organismName":"Influenza A virus (A/Boston/YGA_01116/2013(H3N2))","taxId":1462053},"sourceDatabase":"SOURCE_DATABASE_GENBANK"}
{"accession":"GCA_038667845.1","annotationInfo":{"name":"Annotation submitted by on behalf of JCVI/Beth Israel Deaconess Medical Center/NCBI, National Center for Biotechnology Information, NIH","provider":"on behalf of JCVI/Beth Israel Deaconess Medical Center/NCBI, National Center for Biotechnology Information, NIH","releaseDate":"2013-09-17","stats":{"geneCounts":{"proteinCoding":12,"total":12}}},"assemblyInfo":{"assemblyLevel":"Complete Genome","assemblyName":"ASM3866784v1","assemblyStatus":"current","assemblyType":"haploid","releaseDate":"2013-09-17","submitter":"on behalf of JCVI/Beth Israel Deaconess Medical Center/NCBI, National Center for Biotechnology Information, NIH"},"assemblyStats":{"contigL50":3,"contigN50":2192,"gcCount":"5723","gcPercent":43.0,"numberOfComponentSequences":8,"numberOfContigs":8,"numberOfScaffolds":8,"scaffoldL50":3,"scaffoldN50":2192,"totalNumberOfChromosomes":8,"totalSequenceLength":"13340","totalUngappedLength":"13340"},"currentAccession":"GCA_038667845.1","organism":{"organismName":"Influenza A virus (A/Boston/DOA2-161/2013(H3N2))","taxId":1396966},"sourceDatabase":"SOURCE_DATABASE_GENBANK"}
{"accession":"GCA_038667865.1","annotationInfo":{"name":"Annotation submitted by on behalf of JCVI/Beth Israel Deaconess Medical Center/NCBI, National Center for Biotechnology Information, NIH","provider":"on behalf of JCVI/Beth Israel Deaconess Medical Center/NCBI, National Center for Biotechnology Information, NIH","releaseDate":"2013-09-17","stats":{"geneCounts":{"proteinCoding":12,"total":12}}},"assemblyInfo":{"assemblyLevel":"Complete Genome","assemblyName":"ASM3866786v1","assemblyStatus":"current","assemblyType":"haploid","releaseDate":"2013-09-17","submitter":"on behalf of JCVI/Beth Israel Deaconess Medical Center/NCBI, National Center for Biotechnology Information, NIH"},"assemblyStats":{"contigL50":3,"contigN50":2192,"gcCount":"5725","gcPercent":43.0,"numberOfComponentSequences":8,"numberOfContigs":8,"numberOfScaffolds":8,"scaffoldL50":3,"scaffoldN50":2192,"totalNumberOfChromosomes":8,"totalSequenceLength":"13353","totalUngappedLength":"13353"},"currentAccession":"GCA_038667865.1","organism":{"organismName":"Influenza A virus (A/Boston/DOA2-191/2013(H3N2))","taxId":1396939},"sourceDatabase":"SOURCE_DATABASE_GENBANK"}
{"accession":"GCA_038667885.1","annotationInfo":{"name":"Annotation submitted by on behalf of JCVI/Harvard Medical School/NCBI, National Center for Biotechnology Information, NIH","provider":"on behalf of JCVI/Harvard Medical School/NCBI, National Center for Biotechnology Information, NIH","releaseDate":"2014-04-17","stats":{"geneCounts":{"proteinCoding":12,"total":12}}},"assemblyInfo":{"assemblyLevel":"Complete Genome","assemblyName":"ASM3866788v1","assemblyStatus":"current","assemblyType":"haploid","bioprojectAccession":"PRJNA183620","bioprojectLineage":[{"bioprojects":[{"accession":"PRJNA183620","title":"Influenza Virus Genome Sequencing Project"}]}],"releaseDate":"2014-03-13","submitter":"on behalf of JCVI/Harvard Medical School/NCBI, National Center for Biotechnology Information, NIH"},"assemblyStats":{"contigL50":3,"contigN50":2192,"gcCount":"5613","gcPercent":43.0,"numberOfComponentSequences":8,"numberOfContigs":8,"numberOfScaffolds":8,"scaffoldL50":3,"scaffoldN50":2192,"totalNumberOfChromosomes":8,"totalSequenceLength":"13077","totalUngappedLength":"13077"},"currentAccession":"GCA_038667885.1","organism":{"organismName":"Influenza A virus (A/Boston/YGA_01117/2013(H3N2))","taxId":1462054},"sourceDatabase":"SOURCE_DATABASE_GENBANK"}
{"accession":"GCA_038667905.1","annotationInfo":{"name":"Annotation submitted by on behalf of JCVI/Harvard Medical School/NCBI, National Center for Biotechnology Information, NIH","provider":"on behalf of JCVI/Harvard Medical School/NCBI, National Center for Biotechnology Information, NIH","releaseDate":"2014-04-17","stats":{"geneCounts":{"proteinCoding":12,"total":12}}},"assemblyInfo":{"assemblyLevel":"Complete Genome","assemblyName":"ASM3866790v1","assemblyStatus":"current","assemblyType":"haploid","bioprojectAccession":"PRJNA183620","bioprojectLineage":[{"bioprojects":[{"accession":"PRJNA183620","title":"Influenza Virus Genome Sequencing Project"}]}],"releaseDate":"2014-03-13","submitter":"on behalf of JCVI/Harvard Medical School/NCBI, National Center for Biotechnology Information, NIH"},"assemblyStats":{"contigL50":3,"contigN50":2192,"gcCount":"5732","gcPercent":43.0,"numberOfComponentSequences":8,"numberOfContigs":8,"numberOfScaffolds":8,"scaffoldL50":3,"scaffoldN50":2192,"totalNumberOfChromosomes":8,"totalSequenceLength":"13345","totalUngappedLength":"13345"},"currentAccession":"GCA_038667905.1","organism":{"organismName":"Influenza A virus (A/Boston/YGA_01120/2013(H3N2))","taxId":1462056},"sourceDatabase":"SOURCE_DATABASE_GENBANK"}
{"accession":"GCA_038667925.1","annotationInfo":{"name":"Annotation submitted by on behalf of JCVI/Harvard Medical School/NCBI, National Center for Biotechnology Information, NIH","provider":"on behalf of JCVI/Harvard Medical School/NCBI, National Center for Biotechnology Information, NIH","releaseDate":"2014-04-17","stats":{"geneCounts":{"proteinCoding":12,"total":12}}},"assemblyInfo":{"assemblyLevel":"Complete Genome","assemblyName":"ASM3866792v1","assemblyStatus":"current","assemblyType":"haploid","bioprojectAccession":"PRJNA183620","bioprojectLineage":[{"bioprojects":[{"accession":"PRJNA183620","title":"Influenza Virus Genome Sequencing Project"}]}],"releaseDate":"2014-03-13","submitter":"on behalf of JCVI/Harvard Medical School/NCBI, National Center for Biotechnology Information, NIH"},"assemblyStats":{"contigL50":3,"contigN50":2192,"gcCount":"5733","gcPercent":43.0,"numberOfComponentSequences":8,"numberOfContigs":8,"numberOfScaffolds":8,"scaffoldL50":3,"scaffoldN50":2192,"totalNumberOfChromosomes":8,"totalSequenceLength":"13348","totalUngappedLength":"13348"},"currentAccession":"GCA_038667925.1","organism":{"organismName":"Influenza A virus (A/Boston/YGA_01122/2013(H3N2))","taxId":1462058},"sourceDatabase":"SOURCE_DATABASE_GENBANK"}
{"accession":"GCA_038667945.1","annotationInfo":{"name":"Annotation submitted by on behalf of JCVI/Harvard Medical School/NCBI, National Center for Biotechnology Information, NIH","provider":"on behalf of JCVI/Harvard Medical School/NCBI, National Center for Biotechnology Information, NIH","releaseDate":"2014-04-17","stats":{"geneCounts":{"proteinCoding":12,"total":12}}},"assemblyInfo":{"assemblyLevel":"Complete Genome","assemblyName":"ASM3866794v1","assemblyStatus":"current","assemblyType":"haploid","bioprojectAccession":"PRJNA183620","bioprojectLineage":[{"bioprojects":[{"accession":"PRJNA183620","title":"Influenza Virus Genome Sequencing Project"}]}],"releaseDate":"2014-03-13","submitter":"on behalf of JCVI/Harvard Medical School/NCBI, National Center for Biotechnology Information, NIH"},"assemblyStats":{"contigL50":3,"contigN50":2192,"gcCount":"5732","gcPercent":43.0,"numberOfComponentSequences":8,"numberOfContigs":8,"numberOfScaffolds":8,"scaffoldL50":3,"scaffoldN50":2192,"totalNumberOfChromosomes":8,"totalSequenceLength":"13371","totalUngappedLength":"13371"},"currentAccession":"GCA_038667945.1","organism":{"organismName":"Influenza A virus (A/Boston/YGA_01124/2013(H3N2))","taxId":1462060},"sourceDatabase":"SOURCE_DATABASE_GENBANK"}
{"accession":"GCA_038667965.1","annotationInfo":{"name":"Annotation submitted by on behalf of JCVI/Harvard Medical School/NCBI, National Center for Biotechnology Information, NIH","provider":"on behalf of JCVI/Harvard Medical School/NCBI, National Center for Biotechnology Information, NIH","releaseDate":"2014-04-17","stats":{"geneCounts":{"proteinCoding":12,"total":12}}},"assemblyInfo":{"assemblyLevel":"Complete Genome","assemblyName":"ASM3866796v1","assemblyStatus":"current","assemblyType":"haploid","bioprojectAccession":"PRJNA183620","bioprojectLineage":[{"bioprojects":[{"accession":"PRJNA183620","title":"Influenza Virus Genome Sequencing Project"}]}],"releaseDate":"2014-03-13","submitter":"on behalf of JCVI/Harvard Medical School/NCBI, National Center for Biotechnology Information, NIH"},"assemblyStats":{"contigL50":3,"contigN50":2192,"gcCount":"5730","gcPercent":43.0,"numberOfComponentSequences":8,"numberOfContigs":8,"numberOfScaffolds":8,"scaffoldL50":3,"scaffoldN50":2192,"totalNumberOfChromosomes":8,"totalSequenceLength":"13348","totalUngappedLength":"13348"},"currentAccession":"GCA_038667965.1","organism":{"organismName":"Influenza A virus (A/Boston/YGA_01126/2013(H3N2))","taxId":1462062},"sourceDatabase":"SOURCE_DATABASE_GENBANK"}
{"accession":"GCA_038667985.1","annotationInfo":{"name":"Annotation submitted by on behalf of JCVI/Harvard Medical School/NCBI, National Center for Biotechnology Information, NIH","provider":"on behalf of JCVI/Harvard Medical School/NCBI, National Center for Biotechnology Information, NIH","releaseDate":"2014-04-17","stats":{"geneCounts":{"proteinCoding":12,"total":12}}},"assemblyInfo":{"assemblyLevel":"Complete Genome","assemblyName":"ASM3866798v1","assemblyStatus":"current","assemblyType":"haploid","bioprojectAccession":"PRJNA183620","bioprojectLineage":[{"bioprojects":[{"accession":"PRJNA183620","title":"Influenza Virus Genome Sequencing Project"}]}],"releaseDate":"2014-03-13","submitter":"on behalf of JCVI/Harvard Medical School/NCBI, National Center for Biotechnology Information, NIH"},"assemblyStats":{"contigL50":3,"contigN50":2192,"gcCount":"5730","gcPercent":43.0,"numberOfComponentSequences":8,"numberOfContigs":8,"numberOfScaffolds":8,"scaffoldL50":3,"scaffoldN50":2192,"totalNumberOfChromosomes":8,"totalSequenceLength":"13348","totalUngappedLength":"13348"},"currentAccession":"GCA_038667985.1","organism":{"organismName":"Influenza A virus (A/Boston/YGA_01128/2013(H3N2))","taxId":1462064},"sourceDatabase":"SOURCE_DATABASE_GENBANK"}
{"accession":"GCA_038668005.1","annotationInfo":{"name":"Annotation submitted by on behalf of JCVI/Harvard Medical School/NCBI, National Center for Biotechnology Information, NIH","provider":"on behalf of JCVI/Harvard Medical School/NCBI, National Center for Biotechnology Information, NIH","releaseDate":"2014-04-10","stats":{"geneCounts":{"proteinCoding":12,"total":12}}},"assemblyInfo":{"assemblyLevel":"Complete Genome","assemblyName":"ASM3866800v1","assemblyStatus":"current","assemblyType":"haploid","bioprojectAccession":"PRJNA183620","bioprojectLineage":[{"bioprojects":[{"accession":"PRJNA183620","title":"Influenza Virus Genome Sequencing Project"}]}],"releaseDate":"2014-03-13","submitter":"on behalf of JCVI/Harvard Medical School/NCBI, National Center for Biotechnology Information, NIH"},"assemblyStats":{"contigL50":3,"contigN50":2192,"gcCount":"5729","gcPercent":43.0,"numberOfComponentSequences":8,"numberOfContigs":8,"numberOfScaffolds":8,"scaffoldL50":3,"scaffoldN50":2192,"totalNumberOfChromosomes":8,"totalSequenceLength":"13324","totalUngappedLength":"13324"},"currentAccession":"GCA_038668005.1","organism":{"organismName":"Influenza A virus (A/Boston/YGA_02018/2013(H3N2))","taxId":1461925},"sourceDatabase":"SOURCE_DATABASE_GENBANK"}
{"accession":"GCA_038668165.1","annotationInfo":{"name":"Annotation submitted by on behalf of JCVI/Beth Israel Deaconess Medical Center/NCBI, National Center for Biotechnology Information, NIH","provider":"on behalf of JCVI/Beth Israel Deaconess Medical Center/NCBI, National Center for Biotechnology Information, NIH","releaseDate":"2013-09-17","stats":{"geneCounts":{"proteinCoding":12,"total":12}}},"assemblyInfo":{"assemblyLevel":"Complete Genome","assemblyName":"ASM3866816v1","assemblyStatus":"current","assemblyType":"haploid","releaseDate":"2013-09-17","submitter":"on behalf of JCVI/Beth Israel Deaconess Medical Center/NCBI, National Center for Biotechnology Information, NIH"},"assemblyStats":{"contigL50":3,"contigN50":2192,"gcCount":"5735","gcPercent":43.0,"numberOfComponentSequences":8,"numberOfContigs":8,"numberOfScaffolds":8,"scaffoldL50":3,"scaffoldN50":2192,"totalNumberOfChromosomes":8,"totalSequenceLength":"13353","totalUngappedLength":"13353"},"currentAccession":"GCA_038668165.1","organism":{"organismName":"Influenza A virus (A/Boston/DOA2-207/2013(H3N2))","taxId":1396929},"sourceDatabase":"SOURCE_DATABASE_GENBANK"}
{"accession":"GCA_038668185.1","annotationInfo":{"name":"Annotation submitted by on behalf of JCVI/Harvard Medical School/NCBI, National Center for Biotechnology Information, NIH","provider":"on behalf of JCVI/Harvard Medical School/NCBI, National Center for Biotechnology Information, NIH","releaseDate":"2014-04-10","stats":{"geneCounts":{"proteinCoding":12,"total":12}}},"assemblyInfo":{"assemblyLevel":"Complete Genome","assemblyName":"ASM3866818v1","assemblyStatus":"current","assemblyType":"haploid","bioprojectAccession":"PRJNA183620","bioprojectLineage":[{"bioprojects":[{"accession":"PRJNA183620","title":"Influenza Virus Genome Sequencing Project"}]}],"releaseDate":"2014-03-13","submitter":"on behalf of JCVI/Harvard Medical School/NCBI, National Center for Biotechnology Information, NIH"},"assemblyStats":{"contigL50":3,"contigN50":2192,"gcCount":"5736","gcPercent":43.0,"numberOfComponentSequences":8,"numberOfContigs":8,"numberOfScaffolds":8,"scaffoldL50":3,"scaffoldN50":2192,"totalNumberOfChromosomes":8,"totalSequenceLength":"13353","totalUngappedLength":"13353"},"currentAccession":"GCA_038668185.1","organism":{"organismName":"Influenza A virus (A/Boston/YGA_00024/2013(H3N2))","taxId":1461849},"sourceDatabase":"SOURCE_DATABASE_GENBANK"}
{"accession":"GCA_038668205.1","annotationInfo":{"name":"Annotation submitted by on behalf of JCVI/Harvard Medical School/NCBI, National Center for Biotechnology Information, NIH","provider":"on behalf of JCVI/Harvard Medical School/NCBI, National Center for Biotechnology Information, NIH","releaseDate":"2014-04-10","stats":{"geneCounts":{"proteinCoding":12,"total":12}}},"assemblyInfo":{"assemblyLevel":"Complete Genome","assemblyName":"ASM3866820v1","assemblyStatus":"current","assemblyType":"haploid","bioprojectAccession":"PRJNA183620","bioprojectLineage":[{"bioprojects":[{"accession":"PRJNA183620","title":"Influenza Virus Genome Sequencing Project"}]}],"releaseDate":"2014-03-13","submitter":"on behalf of JCVI/Harvard Medical School/NCBI, National Center for Biotechnology Information, NIH"},"assemblyStats":{"contigL50":3,"contigN50":2192,"gcCount":"5735","gcPercent":43.0,"numberOfComponentSequences":8,"numberOfContigs":8,"numberOfScaffolds":8,"scaffoldL50":3,"scaffoldN50":2192,"totalNumberOfChromosomes":8,"totalSequenceLength":"13386","totalUngappedLength":"13386"},"currentAccession":"GCA_038668205.1","organism":{"organismName":"Influenza A virus (A/Boston/YGA_00026/2013(H3N2))","taxId":1461851},"sourceDatabase":"SOURCE_DATABASE_GENBANK"}
{"accession":"GCA_038668225.1","annotationInfo":{"name":"Annotation submitted by on behalf of JCVI/Harvard Medical School/NCBI, National Center for Biotechnology Information, NIH","provider":"on behalf of JCVI/Harvard Medical School/NCBI, National Center for Biotechnology Information, NIH","releaseDate":"2014-04-10","stats":{"geneCounts":{"proteinCoding":12,"total":12}}},"assemblyInfo":{"assemblyLevel":"Complete Genome","assemblyName":"ASM3866822v1","assemblyStatus":"current","assemblyType":"haploid","bioprojectAccession":"PRJNA183620","bioprojectLineage":[{"bioprojects":[{"accession":"PRJNA183620","title":"Influenza Virus Genome Sequencing Project"}]}],"releaseDate":"2014-03-13","submitter":"on behalf of JCVI/Harvard Medical School/NCBI, National Center for Biotechnology Information, NIH"},"assemblyStats":{"contigL50":3,"contigN50":2192,"gcCount":"5733","gcPercent":43.0,"numberOfComponentSequences":8,"numberOfContigs":8,"numberOfScaffolds":8,"scaffoldL50":3,"scaffoldN50":2192,"totalNumberOfChromosomes":8,"totalSequenceLength":"13359","totalUngappedLength":"13359"},"currentAccession":"GCA_038668225.1","organism":{"organismName":"Influenza A virus (A/Boston/YGA_00028/2013(H3N2))","taxId":1461853},"sourceDatabase":"SOURCE_DATABASE_GENBANK"}
{"accession":"GCA_038668245.1","annotationInfo":{"name":"Annotation submitted by on behalf of JCVI/Harvard Medical School/NCBI, National Center for Biotechnology Information, NIH","provider":"on behalf of JCVI/Harvard Medical School/NCBI, National Center for Biotechnology Information, NIH","releaseDate":"2014-04-17","stats":{"geneCounts":{"proteinCoding":12,"total":12}}},"assemblyInfo":{"assemblyLevel":"Complete Genome","assemblyName":"ASM3866824v1","assemblyStatus":"current","assemblyType":"haploid","bioprojectAccession":"PRJNA183620","bioprojectLineage":[{"bioprojects":[{"accession":"PRJNA183620","title":"Influenza Virus Genome Sequencing Project"}]}],"releaseDate":"2014-03-13","submitter":"on behalf of JCVI/Harvard Medical School/NCBI, National Center for Biotechnology Information, NIH"},"assemblyStats":{"contigL50":3,"contigN50":2192,"gcCount":"5741","gcPercent":43.0,"numberOfComponentSequences":8,"numberOfContigs":8,"numberOfScaffolds":8,"scaffoldL50":3,"scaffoldN50":2192,"totalNumberOfChromosomes":8,"totalSequenceLength":"13360","totalUngappedLength":"13360"},"currentAccession":"GCA_038668245.1","organism":{"organismName":"Influenza A virus (A/Boston/YGA_01131/2013(H3N2))","taxId":1462067},"sourceDatabase":"SOURCE_DATABASE_GENBANK"}
{"accession":"GCA_038668265.1","annotationInfo":{"name":"Annotation submitted by on behalf of JCVI/Harvard Medical School/NCBI, National Center for Biotechnology Information, NIH","provider":"on behalf of JCVI/Harvard Medical School/NCBI, National Center for Biotechnology Information, NIH","releaseDate":"2014-04-17","stats":{"geneCounts":{"proteinCoding":12,"total":12}}},"assemblyInfo":{"assemblyLevel":"Complete Genome","assemblyName":"ASM3866826v1","assemblyStatus":"current","assemblyType":"haploid","bioprojectAccession":"PRJNA183620","bioprojectLineage":[{"bioprojects":[{"accession":"PRJNA183620","title":"Influenza Virus Genome Sequencing Project"}]}],"releaseDate":"2014-03-13","submitter":"on behalf of JCVI/Harvard Medical School/NCBI, National Center for Biotechnology Information, NIH"},"assemblyStats":{"contigL50":3,"contigN50":2192,"gcCount":"5733","gcPercent":43.0,"numberOfComponentSequences":8,"numberOfContigs":8,"numberOfScaffolds":8,"scaffoldL50":3,"scaffoldN50":2192,"totalNumberOfChromosomes":8,"totalSequenceLength":"13353","totalUngappedLength":"13353"},"currentAccession":"GCA_038668265.1","organism":{"organismName":"Influenza A virus (A/Boston/YGA_01133/2013(H3N2))","taxId":1462069},"sourceDatabase":"SOURCE_DATABASE_GENBANK"}
{"accession":"GCA_038668285.1","annotationInfo":{"name":"Annotation submitted by on behalf of JCVI/Harvard Medical School/NCBI, National Center for Biotechnology Information, NIH","provider":"on behalf of JCVI/Harvard Medical School/NCBI, National Center for Biotechnology Information, NIH","releaseDate":"2014-04-17","stats":{"geneCounts":{"proteinCoding":12,"total":12}}},"assemblyInfo":{"assemblyLevel":"Complete Genome","assemblyName":"ASM3866828v1","assemblyStatus":"current","assemblyType":"haploid","bioprojectAccession":"PRJNA183620","bioprojectLineage":[{"bioprojects":[{"accession":"PRJNA183620","title":"Influenza Virus Genome Sequencing Project"}]}],"releaseDate":"2014-03-13","submitter":"on behalf of JCVI/Harvard Medical School/NCBI, National Center for Biotechnology Information, NIH"},"assemblyStats":{"contigL50":3,"contigN50":2192,"gcCount":"5742","gcPercent":43.0,"numberOfComponentSequences":8,"numberOfContigs":8,"numberOfScaffolds":8,"scaffoldL50":3,"scaffoldN50":2192,"totalNumberOfChromosomes":8,"totalSequenceLength":"13353","totalUngappedLength":"13353"},"currentAccession":"GCA_038668285.1","organism":{"organismName":"Influenza A virus (A/Boston/YGA_01135/2013(H3N2))","taxId":1462071},"sourceDatabase":"SOURCE_DATABASE_GENBANK"}
{"accession":"GCA_038668295.1","annotationInfo":{"name":"Annotation submitted by on behalf of JCVI/Beth Israel Deaconess Medical Center/NCBI, National Center for Biotechnology Information, NIH","provider":"on behalf of JCVI/Beth Israel Deaconess Medical Center/NCBI, National Center for Biotechnology Information, NIH","releaseDate":"2013-09-17","stats":{"geneCounts":{"proteinCoding":12,"total":12}}},"assemblyInfo":{"assemblyLevel":"Complete Genome","assemblyName":"ASM3866829v1","assemblyStatus":"current","assemblyType":"haploid","releaseDate":"2013-09-17","submitter":"on behalf of JCVI/Beth Israel Deaconess Medical Center/NCBI, National Center for Biotechnology Information, NIH"},"assemblyStats":{"contigL50":3,"contigN50":2192,"gcCount":"5732","gcPercent":43.0,"numberOfComponentSequences":8,"numberOfContigs":8,"numberOfScaffolds":8,"scaffoldL50":3,"scaffoldN50":2192,"totalNumberOfChromosomes":8,"totalSequenceLength":"13353","totalUngappedLength":"13353"},"currentAccession":"GCA_038668295.1","organism":{"organismName":"Influenza A virus (A/Boston/DOA2-192/2013(H3N2))","taxId":1396938},"sourceDatabase":"SOURCE_DATABASE_GENBANK"}
{"accession":"GCA_038668305.1","annotationInfo":{"name":"Annotation submitted by on behalf of JCVI/Harvard Medical School/NCBI, National Center for Biotechnology Information, NIH","provider":"on behalf of JCVI/Harvard Medical School/NCBI, National Center for Biotechnology Information, NIH","releaseDate":"2014-04-17","stats":{"geneCounts":{"proteinCoding":12,"total":12}}},"assemblyInfo":{"assemblyLevel":"Complete Genome","assemblyName":"ASM3866830v1","assemblyStatus":"current","assemblyType":"haploid","bioprojectAccession":"PRJNA183620","bioprojectLineage":[{"bioprojects":[{"accession":"PRJNA183620","title":"Influenza Virus Genome Sequencing Project"}]}],"releaseDate":"2014-03-13","submitter":"on behalf of JCVI/Harvard Medical School/NCBI, National Center for Biotechnology Information, NIH"},"assemblyStats":{"contigL50":3,"contigN50":2192,"gcCount":"5735","gcPercent":43.0,"numberOfComponentSequences":8,"numberOfContigs":8,"numberOfScaffolds":8,"scaffoldL50":3,"scaffoldN50":2192,"totalNumberOfChromosomes":8,"totalSequenceLength":"13354","totalUngappedLength":"13354"},"currentAccession":"GCA_038668305.1","organism":{"organismName":"Influenza A virus (A/Boston/YGA_01137/2013(H3N2))","taxId":1462073},"sourceDatabase":"SOURCE_DATABASE_GENBANK"}
{"accession":"GCA_038668315.1","annotationInfo":{"name":"Annotation submitted by on behalf of JCVI/Harvard Medical School/NCBI, National Center for Biotechnology Information, NIH","provider":"on behalf of JCVI/Harvard Medical School/NCBI, National Center for Biotechnology Information, NIH","releaseDate":"2014-04-17","stats":{"geneCounts":{"proteinCoding":12,"total":12}}},"assemblyInfo":{"assemblyLevel":"Complete Genome","assemblyName":"ASM3866831v1","assemblyStatus":"current","assemblyType":"haploid","bioprojectAccession":"PRJNA183620","bioprojectLineage":[{"bioprojects":[{"accession":"PRJNA183620","title":"Influenza Virus Genome Sequencing Project"}]}],"releaseDate":"2014-03-13","submitter":"on behalf of JCVI/Harvard Medical School/NCBI, National Center for Biotechnology Information, NIH"},"assemblyStats":{"contigL50":3,"contigN50":2192,"gcCount":"5721","gcPercent":42.5,"numberOfComponentSequences":8,"numberOfContigs":8,"numberOfScaffolds":8,"scaffoldL50":3,"scaffoldN50":2192,"totalNumberOfChromosomes":8,"totalSequenceLength":"13388","totalUngappedLength":"13388"},"currentAccession":"GCA_038668315.1","organism":{"organismName":"Influenza A virus (A/Boston/YGA_01111/2013(H3N2))","taxId":1462048},"sourceDatabase":"SOURCE_DATABASE_GENBANK"}
{"accession":"GCA_038668325.1","annotationInfo":{"name":"Annotation submitted by on behalf of JCVI/Harvard Medical School/NCBI, National Center for Biotechnology Information, NIH","provider":"on behalf of JCVI/Harvard Medical School/NCBI, National Center for Biotechnology Information, NIH","releaseDate":"2014-04-17","stats":{"geneCounts":{"proteinCoding":12,"total":12}}},"assemblyInfo":{"assemblyLevel":"Complete Genome","assemblyName":"ASM3866832v1","assemblyStatus":"current","assemblyType":"haploid","bioprojectAccession":"PRJNA183620","bioprojectLineage":[{"bioprojects":[{"accession":"PRJNA183620","title":"Influenza Virus Genome Sequencing Project"}]}],"releaseDate":"2014-03-13","submitter":"on behalf of JCVI/Harvard Medical School/NCBI, National Center for Biotechnology Information, NIH"},"assemblyStats":{"contigL50":3,"contigN50":2192,"gcCount":"5729","gcPercent":43.0,"numberOfComponentSequences":8,"numberOfContigs":8,"numberOfScaffolds":8,"scaffoldL50":3,"scaffoldN50":2192,"totalNumberOfChromosomes":8,"totalSequenceLength":"13353","totalUngappedLength":"13353"},"currentAccession":"GCA_038668325.1","organism":{"organismName":"Influenza A virus (A/Boston/YGA_01140/2013(H3N2))","taxId":1462075},"sourceDatabase":"SOURCE_DATABASE_GENBANK"}
{"accession":"GCA_038668335.1","annotationInfo":{"name":"Annotation submitted by on behalf of JCVI/Harvard Medical School/NCBI, National Center for Biotechnology Information, NIH","provider":"on behalf of JCVI/Harvard Medical School/NCBI, National Center for Biotechnology Information, NIH","releaseDate":"2014-04-17","stats":{"geneCounts":{"proteinCoding":12,"total":12}}},"assemblyInfo":{"assemblyLevel":"Complete Genome","assemblyName":"ASM3866833v1","assemblyStatus":"current","assemblyType":"haploid","bioprojectAccession":"PRJNA183620","bioprojectLineage":[{"bioprojects":[{"accession":"PRJNA183620","title":"Influenza Virus Genome Sequencing Project"}]}],"releaseDate":"2014-03-13","submitter":"on behalf of JCVI/Harvard Medical School/NCBI, National Center for Biotechnology Information, NIH"},"assemblyStats":{"contigL50":3,"contigN50":2192,"gcCount":"5732","gcPercent":43.0,"numberOfComponentSequences":8,"numberOfContigs":8,"numberOfScaffolds":8,"scaffoldL50":3,"scaffoldN50":2192,"totalNumberOfChromosomes":8,"totalSequenceLength":"13353","totalUngappedLength":"13353"},"currentAccession":"GCA_038668335.1","organism":{"organismName":"Influenza A virus (A/Boston/YGA_01113/2013(H3N2))","taxId":1462050},"sourceDatabase":"SOURCE_DATABASE_GENBANK"}
{"accession":"GCA_038668355.1","annotationInfo":{"name":"Annotation submitted by on behalf of JCVI/Harvard Medical School/NCBI, National Center for Biotechnology Information, NIH","provider":"on behalf of JCVI/Harvard Medical School/NCBI, National Center for Biotechnology Information, NIH","releaseDate":"2014-04-17","stats":{"geneCounts":{"proteinCoding":12,"total":12}}},"assemblyInfo":{"assemblyLevel":"Complete Genome","assemblyName":"ASM3866835v1","assemblyStatus":"current","assemblyType":"haploid","bioprojectAccession":"PRJNA183620","bioprojectLineage":[{"bioprojects":[{"accession":"PRJNA183620","title":"Influenza Virus Genome Sequencing Project"}]}],"releaseDate":"2014-03-13","submitter":"on behalf of JCVI/Harvard Medical School/NCBI, National Center for Biotechnology Information, NIH"},"assemblyStats":{"contigL50":3,"contigN50":2192,"gcCount":"5735","gcPercent":43.0,"numberOfComponentSequences":8,"numberOfContigs":8,"numberOfScaffolds":8,"scaffoldL50":3,"scaffoldN50":2192,"totalNumberOfChromosomes":8,"totalSequenceLength":"13353","totalUngappedLength":"13353"},"currentAccession":"GCA_038668355.1","organism":{"organismName":"Influenza A virus (A/Boston/YGA_01115/2013(H3N2))","taxId":1462052},"sourceDatabase":"SOURCE_DATABASE_GENBANK"}
{"accession":"GCA_038668485.1","annotationInfo":{"name":"Annotation submitted by on behalf of JCVI/Beth Israel Deaconess Medical Center/NCBI, National Center for Biotechnology Information, NIH","provider":"on behalf of JCVI/Beth Israel Deaconess Medical Center/NCBI, National Center for Biotechnology Information, NIH","releaseDate":"2013-09-17","stats":{"geneCounts":{"proteinCoding":12,"total":12}}},"assemblyInfo":{"assemblyLevel":"Complete Genome","assemblyName":"ASM3866848v1","assemblyStatus":"current","assemblyType":"haploid","releaseDate":"2013-09-17","submitter":"on behalf of JCVI/Beth Israel Deaconess Medical Center/NCBI, National Center for Biotechnology Information, NIH"},"assemblyStats":{"contigL50":3,"contigN50":2192,"gcCount":"5728","gcPercent":43.0,"numberOfComponentSequences":8,"numberOfContigs":8,"numberOfScaffolds":8,"scaffoldL50":3,"scaffoldN50":2192,"totalNumberOfChromosomes":8,"totalSequenceLength":"13353","totalUngappedLength":"13353"},"currentAccession":"GCA_038668485.1","organism":{"organismName":"Influenza A virus (A/Boston/DOA2-166/2013(H3N2))","taxId":1396963},"sourceDatabase":"SOURCE_DATABASE_GENBANK"}
{"accession":"GCA_038668505.1","annotationInfo":{"name":"Annotation submitted by on behalf of JCVI/Beth Israel Deaconess Medical Center/NCBI, National Center for Biotechnology Information, NIH","provider":"on behalf of JCVI/Beth Israel Deaconess Medical Center/NCBI, National Center for Biotechnology Information, NIH","releaseDate":"2013-09-17","stats":{"geneCounts":{"proteinCoding":12,"total":12}}},"assemblyInfo":{"assemblyLevel":"Complete Genome","assemblyName":"ASM3866850v1","assemblyStatus":"current","assemblyType":"haploid","releaseDate":"2013-09-17","submitter":"on behalf of JCVI/Beth Israel Deaconess Medical Center/NCBI, National Center for Biotechnology Information, NIH"},"assemblyStats":{"contigL50":3,"contigN50":2192,"gcCount":"5732","gcPercent":43.0,"numberOfComponentSequences":8,"numberOfContigs":8,"numberOfScaffolds":8,"scaffoldL50":3,"scaffoldN50":2192,"totalNumberOfChromosomes":8,"totalSequenceLength":"13353","totalUngappedLength":"13353"},"currentAccession":"GCA_038668505.1","organism":{"organismName":"Influenza A virus (A/Boston/DOA2-238/2013(H3N2))","taxId":1396905},"sourceDatabase":"SOURCE_DATABASE_GENBANK"}
{"accession":"GCA_038668525.1","annotationInfo":{"name":"Annotation submitted by on behalf of JCVI/Beth Israel Deaconess Medical Center/NCBI, National Center for Biotechnology Information, NIH","provider":"on behalf of JCVI/Beth Israel Deaconess Medical Center/NCBI, National Center for Biotechnology Information, NIH","releaseDate":"2013-09-17","stats":{"geneCounts":{"proteinCoding":12,"total":12}}},"assemblyInfo":{"assemblyLevel":"Complete Genome","assemblyName":"ASM3866852v1","assemblyStatus":"current","assemblyType":"haploid","releaseDate":"2013-09-17","submitter":"on behalf of JCVI/Beth Israel Deaconess Medical Center/NCBI, National Center for Biotechnology Information, NIH"},"assemblyStats":{"contigL50":3,"contigN50":2192,"gcCount":"5728","gcPercent":43.0,"numberOfComponentSequences":8,"numberOfContigs":8,"numberOfScaffolds":8,"scaffoldL50":3,"scaffoldN50":2192,"totalNumberOfChromosomes":8,"totalSequenceLength":"13353","totalUngappedLength":"13353"},"currentAccession":"GCA_038668525.1","organism":{"organismName":"Influenza A virus (A/Boston/DOA2-242/2013(H3N2))","taxId":1396901},"sourceDatabase":"SOURCE_DATABASE_GENBANK"}
{"accession":"GCA_038668545.1","annotationInfo":{"name":"Annotation submitted by on behalf of JCVI/Harvard Medical School/NCBI, National Center for Biotechnology Information, NIH","provider":"on behalf of JCVI/Harvard Medical School/NCBI, National Center for Biotechnology Information, NIH","releaseDate":"2014-04-17","stats":{"geneCounts":{"proteinCoding":12,"total":12}}},"assemblyInfo":{"assemblyLevel":"Complete Genome","assemblyName":"ASM3866854v1","assemblyStatus":"current","assemblyType":"haploid","bioprojectAccession":"PRJNA183620","bioprojectLineage":[{"bioprojects":[{"accession":"PRJNA183620","title":"Influenza Virus Genome Sequencing Project"}]}],"releaseDate":"2014-03-13","submitter":"on behalf of JCVI/Harvard Medical School/NCBI, National Center for Biotechnology Information, NIH"},"assemblyStats":{"contigL50":3,"contigN50":2192,"gcCount":"5730","gcPercent":43.0,"numberOfComponentSequences":8,"numberOfContigs":8,"numberOfScaffolds":8,"scaffoldL50":3,"scaffoldN50":2192,"totalNumberOfChromosomes":8,"totalSequenceLength":"13348","totalUngappedLength":"13348"},"currentAccession":"GCA_038668545.1","organism":{"organismName":"Influenza A virus (A/Boston/YGA_01141/2013(H3N2))","taxId":1462076},"sourceDatabase":"SOURCE_DATABASE_GENBANK"}
{"accession":"GCA_038668555.1","annotationInfo":{"name":"Annotation submitted by on behalf of JCVI/Beth Israel Deaconess Medical Center/NCBI, National Center for Biotechnology Information, NIH","provider":"on behalf of JCVI/Beth Israel Deaconess Medical Center/NCBI, National Center for Biotechnology Information, NIH","releaseDate":"2013-09-17","stats":{"geneCounts":{"proteinCoding":12,"total":12}}},"assemblyInfo":{"assemblyLevel":"Complete Genome","assemblyName":"ASM3866855v1","assemblyStatus":"current","assemblyType":"haploid","releaseDate":"2013-09-17","submitter":"on behalf of JCVI/Beth Israel Deaconess Medical Center/NCBI, National Center for Biotechnology Information, NIH"},"assemblyStats":{"contigL50":3,"contigN50":2192,"gcCount":"5734","gcPercent":43.0,"numberOfComponentSequences":8,"numberOfContigs":8,"numberOfScaffolds":8,"scaffoldL50":3,"scaffoldN50":2192,"totalNumberOfChromosomes":8,"totalSequenceLength":"13341","totalUngappedLength":"13341"},"currentAccession":"GCA_038668555.1","organism":{"organismName":"Influenza A virus (A/Boston/DOA2-176/2013(H3N2))","taxId":1396953},"sourceDatabase":"SOURCE_DATABASE_GENBANK"}
{"accession":"GCA_038668565.1","annotationInfo":{"name":"Annotation submitted by on behalf of JCVI/Harvard Medical School/NCBI, National Center for Biotechnology Information, NIH","provider":"on behalf of JCVI/Harvard Medical School/NCBI, National Center for Biotechnology Information, NIH","releaseDate":"2014-04-17","stats":{"geneCounts":{"proteinCoding":12,"total":12}}},"assemblyInfo":{"assemblyLevel":"Complete Genome","assemblyName":"ASM3866856v1","assemblyStatus":"current","assemblyType":"haploid","bioprojectAccession":"PRJNA183620","bioprojectLineage":[{"bioprojects":[{"accession":"PRJNA183620","title":"Influenza Virus Genome Sequencing Project"}]}],"releaseDate":"2014-03-13","submitter":"on behalf of JCVI/Harvard Medical School/NCBI, National Center for Biotechnology Information, NIH"},"assemblyStats":{"contigL50":3,"contigN50":2192,"gcCount":"5742","gcPercent":43.0,"numberOfComponentSequences":8,"numberOfContigs":8,"numberOfScaffolds":8,"scaffoldL50":3,"scaffoldN50":2192,"totalNumberOfChromosomes":8,"totalSequenceLength":"13385","totalUngappedLength":"13385"},"currentAccession":"GCA_038668565.1","organism":{"organismName":"Influenza A virus (A/Boston/YGA_01143/2013(H3N2))","taxId":1462078},"sourceDatabase":"SOURCE_DATABASE_GENBANK"}
{"accession":"GCA_038668575.1","annotationInfo":{"name":"Annotation submitted by on behalf of JCVI/Harvard Medical School/NCBI, National Center for Biotechnology Information, NIH","provider":"on behalf of JCVI/Harvard Medical School/NCBI, National Center for Biotechnology Information, NIH","releaseDate":"2014-04-10","stats":{"geneCounts":{"proteinCoding":12,"total":12}}},"assemblyInfo":{"assemblyLevel":"Complete Genome","assemblyName":"ASM3866857v1","assemblyStatus":"current","assemblyType":"haploid","bioprojectAccession":"PRJNA183620","bioprojectLineage":[{"bioprojects":[{"accession":"PRJNA183620","title":"Influenza Virus Genome Sequencing Project"}]}],"releaseDate":"2014-03-13","submitter":"on behalf of JCVI/Harvard Medical School/NCBI, National Center for Biotechnology Information, NIH"},"assemblyStats":{"contigL50":3,"contigN50":2192,"gcCount":"5732","gcPercent":43.0,"numberOfComponentSequences":8,"numberOfContigs":8,"numberOfScaffolds":8,"scaffoldL50":3,"scaffoldN50":2192,"totalNumberOfChromosomes":8,"totalSequenceLength":"13324","totalUngappedLength":"13324"},"currentAccession":"GCA_038668575.1","organism":{"organismName":"Influenza A virus (A/Boston/YGA_00022/2013(H3N2))","taxId":1461848},"sourceDatabase":"SOURCE_DATABASE_GENBANK"}
{"accession":"GCA_038668585.1","annotationInfo":{"name":"Annotation submitted by on behalf of JCVI/Harvard Medical School/NCBI, National Center for Biotechnology Information, NIH","provider":"on behalf of JCVI/Harvard Medical School/NCBI, National Center for Biotechnology Information, NIH","releaseDate":"2014-04-17","stats":{"geneCounts":{"proteinCoding":12,"total":12}}},"assemblyInfo":{"assemblyLevel":"Complete Genome","assemblyName":"ASM3866858v1","assemblyStatus":"current","assemblyType":"haploid","bioprojectAccession":"PRJNA183620","bioprojectLineage":[{"bioprojects":[{"accession":"PRJNA183620","title":"Influenza Virus Genome Sequencing Project"}]}],"releaseDate":"2014-03-13","submitter":"on behalf of JCVI/Harvard Medical School/NCBI, National Center for Biotechnology Information, NIH"},"assemblyStats":{"contigL50":3,"contigN50":2192,"gcCount":"5736","gcPercent":43.0,"numberOfComponentSequences":8,"numberOfContigs":8,"numberOfScaffolds":8,"scaffoldL50":3,"scaffoldN50":2192,"totalNumberOfChromosomes":8,"totalSequenceLength":"13353","totalUngappedLength":"13353"},"currentAccession":"GCA_038668585.1","organism":{"organismName":"Influenza A virus (A/Boston/YGA_01145/2013(H3N2))","taxId":1462080},"sourceDatabase":"SOURCE_DATABASE_GENBANK"}
{"accession":"GCA_038668595.1","annotationInfo":{"name":"Annotation submitted by on behalf of JCVI/Harvard Medical School/NCBI, National Center for Biotechnology Information, NIH","provider":"on behalf of JCVI/Harvard Medical School/NCBI, National Center for Biotechnology Information, NIH","releaseDate":"2014-04-17","stats":{"geneCounts":{"proteinCoding":12,"total":12}}},"assemblyInfo":{"assemblyLevel":"Complete Genome","assemblyName":"ASM3866859v1","assemblyStatus":"current","assemblyType":"haploid","bioprojectAccession":"PRJNA183620","bioprojectLineage":[{"bioprojects":[{"accession":"PRJNA183620","title":"Influenza Virus Genome Sequencing Project"}]}],"releaseDate":"2014-03-13","submitter":"on behalf of JCVI/Harvard Medical School/NCBI, National Center for Biotechnology Information, NIH"},"assemblyStats":{"contigL50":3,"contigN50":2192,"gcCount":"5736","gcPercent":43.0,"numberOfComponentSequences":8,"numberOfContigs":8,"numberOfScaffolds":8,"scaffoldL50":3,"scaffoldN50":2192,"totalNumberOfChromosomes":8,"totalSequenceLength":"13353","totalUngappedLength":"13353"},"currentAccession":"GCA_038668595.1","organism":{"organismName":"Influenza A virus (A/Boston/YGA_01118/2013(H3N2))","taxId":1462055},"sourceDatabase":"SOURCE_DATABASE_GENBANK"}
{"accession":"GCA_038668605.1","annotationInfo":{"name":"Annotation submitted by on behalf of JCVI/Harvard Medical School/NCBI, National Center for Biotechnology Information, NIH","provider":"on behalf of JCVI/Harvard Medical School/NCBI, National Center for Biotechnology Information, NIH","releaseDate":"2014-04-10","stats":{"geneCounts":{"proteinCoding":12,"total":12}}},"assemblyInfo":{"assemblyLevel":"Complete Genome","assemblyName":"ASM3866860v1","assemblyStatus":"current","assemblyType":"haploid","bioprojectAccession":"PRJNA183620","bioprojectLineage":[{"bioprojects":[{"accession":"PRJNA183620","title":"Influenza Virus Genome Sequencing Project"}]}],"releaseDate":"2014-03-13","submitter":"on behalf of JCVI/Harvard Medical School/NCBI, National Center for Biotechnology Information, NIH"},"assemblyStats":{"contigL50":3,"contigN50":2192,"gcCount":"5735","gcPercent":43.0,"numberOfComponentSequences":8,"numberOfContigs":8,"numberOfScaffolds":8,"scaffoldL50":3,"scaffoldN50":2192,"totalNumberOfChromosomes":8,"totalSequenceLength":"13353","totalUngappedLength":"13353"},"currentAccession":"GCA_038668605.1","organism":{"organismName":"Influenza A virus (A/Boston/YGA_02021/2013(H3N2))","taxId":1461927},"sourceDatabase":"SOURCE_DATABASE_GENBANK"}
{"accession":"GCA_038668615.1","annotationInfo":{"name":"Annotation submitted by on behalf of JCVI/Harvard Medical School/NCBI, National Center for Biotechnology Information, NIH","provider":"on behalf of JCVI/Harvard Medical School/NCBI, National Center for Biotechnology Information, NIH","releaseDate":"2014-04-17","stats":{"geneCounts":{"proteinCoding":12,"total":12}}},"assemblyInfo":{"assemblyLevel":"Complete Genome","assemblyName":"ASM3866861v1","assemblyStatus":"current","assemblyType":"haploid","bioprojectAccession":"PRJNA183620","bioprojectLineage":[{"bioprojects":[{"accession":"PRJNA183620","title":"Influenza Virus Genome Sequencing Project"}]}],"releaseDate":"2014-03-13","submitter":"on behalf of JCVI/Harvard Medical School/NCBI, National Center for Biotechnology Information, NIH"},"assemblyStats":{"contigL50":3,"contigN50":2192,"gcCount":"5718","gcPercent":43.0,"numberOfComponentSequences":8,"numberOfContigs":8,"numberOfScaffolds":8,"scaffoldL50":3,"scaffoldN50":2192,"totalNumberOfChromosomes":8,"totalSequenceLength":"13353","totalUngappedLength":"13353"},"currentAccession":"GCA_038668615.1","organism":{"organismName":"Influenza A virus (A/Boston/YGA_01121/2013(H3N2))","taxId":1462057},"sourceDatabase":"SOURCE_DATABASE_GENBANK"}
{"accession":"GCA_038668635.1","annotationInfo":{"name":"Annotation submitted by on behalf of JCVI/Harvard Medical School/NCBI, National Center for Biotechnology Information, NIH","provider":"on behalf of JCVI/Harvard Medical School/NCBI, National Center for Biotechnology Information, NIH","releaseDate":"2014-04-17","stats":{"geneCounts":{"proteinCoding":12,"total":12}}},"assemblyInfo":{"assemblyLevel":"Complete Genome","assemblyName":"ASM3866863v1","assemblyStatus":"current","assemblyType":"haploid","bioprojectAccession":"PRJNA183620","bioprojectLineage":[{"bioprojects":[{"accession":"PRJNA183620","title":"Influenza Virus Genome Sequencing Project"}]}],"releaseDate":"2014-03-13","submitter":"on behalf of JCVI/Harvard Medical School/NCBI, National Center for Biotechnology Information, NIH"},"assemblyStats":{"contigL50":3,"contigN50":2192,"gcCount":"5734","gcPercent":43.0,"numberOfComponentSequences":8,"numberOfContigs":8,"numberOfScaffolds":8,"scaffoldL50":3,"scaffoldN50":2192,"totalNumberOfChromosomes":8,"totalSequenceLength":"13353","totalUngappedLength":"13353"},"currentAccession":"GCA_038668635.1","organism":{"organismName":"Influenza A virus (A/Boston/YGA_01123/2013(H3N2))","taxId":1462059},"sourceDatabase":"SOURCE_DATABASE_GENBANK"}
{"accession":"GCA_038668655.1","annotationInfo":{"name":"Annotation submitted by on behalf of JCVI/Harvard Medical School/NCBI, National Center for Biotechnology Information, NIH","provider":"on behalf of JCVI/Harvard Medical School/NCBI, National Center for Biotechnology Information, NIH","releaseDate":"2014-04-17","stats":{"geneCounts":{"proteinCoding":12,"total":12}}},"assemblyInfo":{"assemblyLevel":"Complete Genome","assemblyName":"ASM3866865v1","assemblyStatus":"current","assemblyType":"haploid","bioprojectAccession":"PRJNA183620","bioprojectLineage":[{"bioprojects":[{"accession":"PRJNA183620","title":"Influenza Virus Genome Sequencing Project"}]}],"releaseDate":"2014-03-13","submitter":"on behalf of JCVI/Harvard Medical School/NCBI, National Center for Biotechnology Information, NIH"},"assemblyStats":{"contigL50":3,"contigN50":2192,"gcCount":"5728","gcPercent":43.0,"numberOfComponentSequences":8,"numberOfContigs":8,"numberOfScaffolds":8,"scaffoldL50":3,"scaffoldN50":2192,"totalNumberOfChromosomes":8,"totalSequenceLength":"13394","totalUngappedLength":"13394"},"currentAccession":"GCA_038668655.1","organism":{"organismName":"Influenza A virus (A/Boston/YGA_01125/2013(H3N2))","taxId":1462061},"sourceDatabase":"SOURCE_DATABASE_GENBANK"}
{"accession":"GCA_038668675.1","annotationInfo":{"name":"Annotation submitted by on behalf of JCVI/Harvard Medical School/NCBI, National Center for Biotechnology Information, NIH","provider":"on behalf of JCVI/Harvard Medical School/NCBI, National Center for Biotechnology Information, NIH","releaseDate":"2014-04-17","stats":{"geneCounts":{"proteinCoding":12,"total":12}}},"assemblyInfo":{"assemblyLevel":"Complete Genome","assemblyName":"ASM3866867v1","assemblyStatus":"current","assemblyType":"haploid","bioprojectAccession":"PRJNA183620","bioprojectLineage":[{"bioprojects":[{"accession":"PRJNA183620","title":"Influenza Virus Genome Sequencing Project"}]}],"releaseDate":"2014-03-13","submitter":"on behalf of JCVI/Harvard Medical School/NCBI, National Center for Biotechnology Information, NIH"},"assemblyStats":{"contigL50":3,"contigN50":2192,"gcCount":"5729","gcPercent":43.0,"numberOfComponentSequences":8,"numberOfContigs":8,"numberOfScaffolds":8,"scaffoldL50":3,"scaffoldN50":2192,"totalNumberOfChromosomes":8,"totalSequenceLength":"13348","totalUngappedLength":"13348"},"currentAccession":"GCA_038668675.1","organism":{"organismName":"Influenza A virus (A/Boston/YGA_01127/2013(H3N2))","taxId":1462063},"sourceDatabase":"SOURCE_DATABASE_GENBANK"}
{"accession":"GCA_038668695.1","annotationInfo":{"name":"Annotation submitted by on behalf of JCVI/Harvard Medical School/NCBI, National Center for Biotechnology Information, NIH","provider":"on behalf of JCVI/Harvard Medical School/NCBI, National Center for Biotechnology Information, NIH","releaseDate":"2014-04-17","stats":{"geneCounts":{"proteinCoding":12,"total":12}}},"assemblyInfo":{"assemblyLevel":"Complete Genome","assemblyName":"ASM3866869v1","assemblyStatus":"current","assemblyType":"haploid","bioprojectAccession":"PRJNA183620","bioprojectLineage":[{"bioprojects":[{"accession":"PRJNA183620","title":"Influenza Virus Genome Sequencing Project"}]}],"releaseDate":"2014-03-13","submitter":"on behalf of JCVI/Harvard Medical School/NCBI, National Center for Biotechnology Information, NIH"},"assemblyStats":{"contigL50":3,"contigN50":2192,"gcCount":"5718","gcPercent":43.0,"numberOfComponentSequences":8,"numberOfContigs":8,"numberOfScaffolds":8,"scaffoldL50":3,"scaffoldN50":2192,"totalNumberOfChromosomes":8,"totalSequenceLength":"13353","totalUngappedLength":"13353"},"currentAccession":"GCA_038668695.1","organism":{"organismName":"Influenza A virus (A/Boston/YGA_01130/2013(H3N2))","taxId":1462066},"sourceDatabase":"SOURCE_DATABASE_GENBANK"}
{"accession":"GCA_038668725.1","annotationInfo":{"name":"Annotation submitted by on behalf of JCVI/Beth Israel Deaconess Medical Center/NCBI, National Center for Biotechnology Information, NIH","provider":"on behalf of JCVI/Beth Israel Deaconess Medical Center/NCBI, National Center for Biotechnology Information, NIH","releaseDate":"2013-09-17","stats":{"geneCounts":{"proteinCoding":12,"total":12}}},"assemblyInfo":{"assemblyLevel":"Complete Genome","assemblyName":"ASM3866872v1","assemblyStatus":"current","assemblyType":"haploid","releaseDate":"2013-09-17","submitter":"on behalf of JCVI/Beth Israel Deaconess Medical Center/NCBI, National Center for Biotechnology Information, NIH"},"assemblyStats":{"contigL50":3,"contigN50":2192,"gcCount":"5730","gcPercent":43.0,"numberOfComponentSequences":8,"numberOfContigs":8,"numberOfScaffolds":8,"scaffoldL50":3,"scaffoldN50":2192,"totalNumberOfChromosomes":8,"totalSequenceLength":"13324","totalUngappedLength":"13324"},"currentAccession":"GCA_038668725.1","organism":{"organismName":"Influenza A virus (A/Boston/DOA2-226/2013(H3N2))","taxId":1396914},"sourceDatabase":"SOURCE_DATABASE_GENBANK"}
{"accession":"GCA_038668745.1","annotationInfo":{"name":"Annotation submitted by on behalf of JCVI/Harvard Medical School/NCBI, National Center for Biotechnology Information, NIH","provider":"on behalf of JCVI/Harvard Medical School/NCBI, National Center for Biotechnology Information, NIH","releaseDate":"2014-04-17","stats":{"geneCounts":{"proteinCoding":12,"total":12}}},"assemblyInfo":{"assemblyLevel":"Complete Genome","assemblyName":"ASM3866874v1","assemblyStatus":"current","assemblyType":"haploid","bioprojectAccession":"PRJNA183620","bioprojectLineage":[{"bioprojects":[{"accession":"PRJNA183620","title":"Influenza Virus Genome Sequencing Project"}]}],"releaseDate":"2014-03-13","submitter":"on behalf of JCVI/Harvard Medical School/NCBI, National Center for Biotechnology Information, NIH"},"assemblyStats":{"contigL50":3,"contigN50":2192,"gcCount":"5738","gcPercent":43.0,"numberOfComponentSequences":8,"numberOfContigs":8,"numberOfScaffolds":8,"scaffoldL50":3,"scaffoldN50":2192,"totalNumberOfChromosomes":8,"totalSequenceLength":"13386","totalUngappedLength":"13386"},"currentAccession":"GCA_038668745.1","organism":{"organismName":"Influenza A virus (A/Boston/YGA_01146/2013(H3N2))","taxId":1462081},"sourceDatabase":"SOURCE_DATABASE_GENBANK"}
{"accession":"GCA_038668765.1","annotationInfo":{"name":"Annotation submitted by on behalf of JCVI/Harvard Medical School/NCBI, National Center for Biotechnology Information, NIH","provider":"on behalf of JCVI/Harvard Medical School/NCBI, National Center for Biotechnology Information, NIH","releaseDate":"2014-04-17","stats":{"geneCounts":{"proteinCoding":12,"total":12}}},"assemblyInfo":{"assemblyLevel":"Complete Genome","assemblyName":"ASM3866876v1","assemblyStatus":"current","assemblyType":"haploid","bioprojectAccession":"PRJNA183620","bioprojectLineage":[{"bioprojects":[{"accession":"PRJNA183620","title":"Influenza Virus Genome Sequencing Project"}]}],"releaseDate":"2014-03-13","submitter":"on behalf of JCVI/Harvard Medical School/NCBI, National Center for Biotechnology Information, NIH"},"assemblyStats":{"contigL50":3,"contigN50":2192,"gcCount":"5732","gcPercent":43.0,"numberOfComponentSequences":8,"numberOfContigs":8,"numberOfScaffolds":8,"scaffoldL50":3,"scaffoldN50":2192,"totalNumberOfChromosomes":8,"totalSequenceLength":"13393","totalUngappedLength":"13393"},"currentAccession":"GCA_038668765.1","organism":{"organismName":"Influenza A virus (A/Boston/YGA_01148/2013(H3N2))","taxId":1462083},"sourceDatabase":"SOURCE_DATABASE_GENBANK"}
{"accession":"GCA_038668785.1","annotationInfo":{"name":"Annotation submitted by on behalf of JCVI/Harvard Medical School/NCBI, National Center for Biotechnology Information, NIH","provider":"on behalf of JCVI/Harvard Medical School/NCBI, National Center for Biotechnology Information, NIH","releaseDate":"2014-04-17","stats":{"geneCounts":{"proteinCoding":12,"total":12}}},"assemblyInfo":{"assemblyLevel":"Complete Genome","assemblyName":"ASM3866878v1","assemblyStatus":"current","assemblyType":"haploid","bioprojectAccession":"PRJNA183620","bioprojectLineage":[{"bioprojects":[{"accession":"PRJNA183620","title":"Influenza Virus Genome Sequencing Project"}]}],"releaseDate":"2014-03-13","submitter":"on behalf of JCVI/Harvard Medical School/NCBI, National Center for Biotechnology Information, NIH"},"assemblyStats":{"contigL50":3,"contigN50":2192,"gcCount":"5737","gcPercent":43.0,"numberOfComponentSequences":8,"numberOfContigs":8,"numberOfScaffolds":8,"scaffoldL50":3,"scaffoldN50":2192,"totalNumberOfChromosomes":8,"totalSequenceLength":"13353","totalUngappedLength":"13353"},"currentAccession":"GCA_038668785.1","organism":{"organismName":"Influenza A virus (A/Boston/YGA_01150/2013(H3N2))","taxId":1462085},"sourceDatabase":"SOURCE_DATABASE_GENBANK"}
{"accession":"GCA_038668805.1","annotationInfo":{"name":"Annotation submitted by on behalf of JCVI/Harvard Medical School/NCBI, National Center for Biotechnology Information, NIH","provider":"on behalf of JCVI/Harvard Medical School/NCBI, National Center for Biotechnology Information, NIH","releaseDate":"2014-04-17","stats":{"geneCounts":{"proteinCoding":12,"total":12}}},"assemblyInfo":{"assemblyLevel":"Complete Genome","assemblyName":"ASM3866880v1","assemblyStatus":"current","assemblyType":"haploid","bioprojectAccession":"PRJNA183620","bioprojectLineage":[{"bioprojects":[{"accession":"PRJNA183620","title":"Influenza Virus Genome Sequencing Project"}]}],"releaseDate":"2014-03-13","submitter":"on behalf of JCVI/Harvard Medical School/NCBI, National Center for Biotechnology Information, NIH"},"assemblyStats":{"contigL50":3,"contigN50":2192,"gcCount":"5730","gcPercent":43.0,"numberOfComponentSequences":8,"numberOfContigs":8,"numberOfScaffolds":8,"scaffoldL50":3,"scaffoldN50":2192,"totalNumberOfChromosomes":8,"totalSequenceLength":"13353","totalUngappedLength":"13353"},"currentAccession":"GCA_038668805.1","organism":{"organismName":"Influenza A virus (A/Boston/YGA_01152/2013(H3N2))","taxId":1462087},"sourceDatabase":"SOURCE_DATABASE_GENBANK"}
{"accession":"GCA_038668825.1","annotationInfo":{"name":"Annotation submitted by on behalf of JCVI/Harvard Medical School/NCBI, National Center for Biotechnology Information, NIH","provider":"on behalf of JCVI/Harvard Medical School/NCBI, National Center for Biotechnology Information, NIH","releaseDate":"2014-04-17","stats":{"geneCounts":{"proteinCoding":12,"total":12}}},"assemblyInfo":{"assemblyLevel":"Complete Genome","assemblyName":"ASM3866882v1","assemblyStatus":"current","assemblyType":"haploid","bioprojectAccession":"PRJNA183620","bioprojectLineage":[{"bioprojects":[{"accession":"PRJNA183620","title":"Influenza Virus Genome Sequencing Project"}]}],"releaseDate":"2014-03-13","submitter":"on behalf of JCVI/Harvard Medical School/NCBI, National Center for Biotechnology Information, NIH"},"assemblyStats":{"contigL50":3,"contigN50":2192,"gcCount":"5733","gcPercent":43.0,"numberOfComponentSequences":8,"numberOfContigs":8,"numberOfScaffolds":8,"scaffoldL50":3,"scaffoldN50":2192,"totalNumberOfChromosomes":8,"totalSequenceLength":"13353","totalUngappedLength":"13353"},"currentAccession":"GCA_038668825.1","organism":{"organismName":"Influenza A virus (A/Boston/YGA_01156/2013(H3N2))","taxId":1462091},"sourceDatabase":"SOURCE_DATABASE_GENBANK"}
{"accession":"GCA_038668835.1","annotationInfo":{"name":"Annotation submitted by on behalf of JCVI/The Peter Doherty Institute for Infection and Immunity/NCBI, National Center for Biotechnology Information, NIH","provider":"on behalf of JCVI/The Peter Doherty Institute for Infection and Immunity/NCBI, National Center for Biotechnology Information, NIH","releaseDate":"2017-11-14","stats":{"geneCounts":{"proteinCoding":12,"total":12}}},"assemblyInfo":{"assemblyLevel":"Complete Genome","assemblyName":"ASM3866883v1","assemblyStatus":"current","assemblyType":"haploid","bioprojectAccession":"PRJNA183620","bioprojectLineage":[{"bioprojects":[{"accession":"PRJNA183620","title":"Influenza Virus Genome Sequencing Project"}]}],"releaseDate":"2017-11-14","submitter":"on behalf of JCVI/The Peter Doherty Institute for Infection and Immunity/NCBI, National Center for Biotechnology Information, NIH"},"assemblyStats":{"contigL50":3,"contigN50":2194,"gcCount":"5719","gcPercent":43.0,"numberOfComponentSequences":8,"numberOfContigs":8,"numberOfScaffolds":8,"scaffoldL50":3,"scaffoldN50":2194,"totalNumberOfChromosomes":8,"totalSequenceLength":"13289","totalUngappedLength":"13289"},"currentAccession":"GCA_038668835.1","organism":{"organismName":"Influenza A virus (A/Brisbane/1/2013(H3N2))","taxId":2043666},"sourceDatabase":"SOURCE_DATABASE_GENBANK"}
{"accession":"GCA_038668855.1","annotationInfo":{"name":"Annotation submitted by on behalf of JCVI/Beth Israel Deaconess Medical Center/NCBI, National Center for Biotechnology Information, NIH","provider":"on behalf of JCVI/Beth Israel Deaconess Medical Center/NCBI, National Center for Biotechnology Information, NIH","releaseDate":"2013-09-17","stats":{"geneCounts":{"proteinCoding":12,"total":12}}},"assemblyInfo":{"assemblyLevel":"Complete Genome","assemblyName":"ASM3866885v1","assemblyStatus":"current","assemblyType":"haploid","releaseDate":"2013-09-17","submitter":"on behalf of JCVI/Beth Israel Deaconess Medical Center/NCBI, National Center for Biotechnology Information, NIH"},"assemblyStats":{"contigL50":3,"contigN50":2192,"gcCount":"5725","gcPercent":43.0,"numberOfComponentSequences":8,"numberOfContigs":8,"numberOfScaffolds":8,"scaffoldL50":3,"scaffoldN50":2192,"totalNumberOfChromosomes":8,"totalSequenceLength":"13319","totalUngappedLength":"13319"},"currentAccession":"GCA_038668855.1","organism":{"organismName":"Influenza A virus (A/Boston/DOA2-158/2013(H3N2))","taxId":1396968},"sourceDatabase":"SOURCE_DATABASE_GENBANK"}
{"accession":"GCA_038668875.1","annotationInfo":{"name":"Annotation submitted by on behalf of JCVI/Beth Israel Deaconess Medical Center/NCBI, National Center for Biotechnology Information, NIH","provider":"on behalf of JCVI/Beth Israel Deaconess Medical Center/NCBI, National Center for Biotechnology Information, NIH","releaseDate":"2013-09-17","stats":{"geneCounts":{"proteinCoding":12,"total":12}}},"assemblyInfo":{"assemblyLevel":"Complete Genome","assemblyName":"ASM3866887v1","assemblyStatus":"current","assemblyType":"haploid","releaseDate":"2013-09-17","submitter":"on behalf of JCVI/Beth Israel Deaconess Medical Center/NCBI, National Center for Biotechnology Information, NIH"},"assemblyStats":{"contigL50":3,"contigN50":2192,"gcCount":"5731","gcPercent":43.0,"numberOfComponentSequences":8,"numberOfContigs":8,"numberOfScaffolds":8,"scaffoldL50":3,"scaffoldN50":2192,"totalNumberOfChromosomes":8,"totalSequenceLength":"13354","totalUngappedLength":"13354"},"currentAccession":"GCA_038668875.1","organism":{"organismName":"Influenza A virus (A/Boston/DOA2-233/2013(H3N2))","taxId":1396908},"sourceDatabase":"SOURCE_DATABASE_GENBANK"}
{"accession":"GCA_038668895.1","annotationInfo":{"name":"Annotation submitted by on behalf of JCVI/Harvard Medical School/NCBI, National Center for Biotechnology Information, NIH","provider":"on behalf of JCVI/Harvard Medical School/NCBI, National Center for Biotechnology Information, NIH","releaseDate":"2014-04-10","stats":{"geneCounts":{"proteinCoding":12,"total":12}}},"assemblyInfo":{"assemblyLevel":"Complete Genome","assemblyName":"ASM3866889v1","assemblyStatus":"current","assemblyType":"haploid","bioprojectAccession":"PRJNA183620","bioprojectLineage":[{"bioprojects":[{"accession":"PRJNA183620","title":"Influenza Virus Genome Sequencing Project"}]}],"releaseDate":"2014-03-13","submitter":"on behalf of JCVI/Harvard Medical School/NCBI, National Center for Biotechnology Information, NIH"},"assemblyStats":{"contigL50":3,"contigN50":2192,"gcCount":"5742","gcPercent":43.0,"numberOfComponentSequences":8,"numberOfContigs":8,"numberOfScaffolds":8,"scaffoldL50":3,"scaffoldN50":2192,"totalNumberOfChromosomes":8,"totalSequenceLength":"13359","totalUngappedLength":"13359"},"currentAccession":"GCA_038668895.1","organism":{"organismName":"Influenza A virus (A/Boston/YGA_00025/2013(H3N2))","taxId":1461850},"sourceDatabase":"SOURCE_DATABASE_GENBANK"}
{"accession":"GCA_038668915.1","annotationInfo":{"name":"Annotation submitted by on behalf of JCVI/Harvard Medical School/NCBI, National Center for Biotechnology Information, NIH","provider":"on behalf of JCVI/Harvard Medical School/NCBI, National Center for Biotechnology Information, NIH","releaseDate":"2014-04-10","stats":{"geneCounts":{"proteinCoding":12,"total":12}}},"assemblyInfo":{"assemblyLevel":"Complete Genome","assemblyName":"ASM3866891v1","assemblyStatus":"current","assemblyType":"haploid","bioprojectAccession":"PRJNA183620","bioprojectLineage":[{"bioprojects":[{"accession":"PRJNA183620","title":"Influenza Virus Genome Sequencing Project"}]}],"releaseDate":"2014-03-13","submitter":"on behalf of JCVI/Harvard Medical School/NCBI, National Center for Biotechnology Information, NIH"},"assemblyStats":{"contigL50":3,"contigN50":2192,"gcCount":"5735","gcPercent":43.0,"numberOfComponentSequences":8,"numberOfContigs":8,"numberOfScaffolds":8,"scaffoldL50":3,"scaffoldN50":2192,"totalNumberOfChromosomes":8,"totalSequenceLength":"13386","totalUngappedLength":"13386"},"currentAccession":"GCA_038668915.1","organism":{"organismName":"Influenza A virus (A/Boston/YGA_00027/2013(H3N2))","taxId":1461852},"sourceDatabase":"SOURCE_DATABASE_GENBANK"}
{"accession":"GCA_038668925.1","annotationInfo":{"name":"Annotation submitted by on behalf of JCVI/Beth Israel Deaconess Medical Center/NCBI, National Center for Biotechnology Information, NIH","provider":"on behalf of JCVI/Beth Israel Deaconess Medical Center/NCBI, National Center for Biotechnology Information, NIH","releaseDate":"2013-09-17","stats":{"geneCounts":{"proteinCoding":12,"total":12}}},"assemblyInfo":{"assemblyLevel":"Complete Genome","assemblyName":"ASM3866892v1","assemblyStatus":"current","assemblyType":"haploid","releaseDate":"2013-09-17","submitter":"on behalf of JCVI/Beth Israel Deaconess Medical Center/NCBI, National Center for Biotechnology Information, NIH"},"assemblyStats":{"contigL50":3,"contigN50":2192,"gcCount":"5735","gcPercent":43.0,"numberOfComponentSequences":8,"numberOfContigs":8,"numberOfScaffolds":8,"scaffoldL50":3,"scaffoldN50":2192,"totalNumberOfChromosomes":8,"totalSequenceLength":"13354","totalUngappedLength":"13354"},"currentAccession":"GCA_038668925.1","organism":{"organismName":"Influenza A virus (A/Boston/DOA2-175/2013(H3N2))","taxId":1396954},"sourceDatabase":"SOURCE_DATABASE_GENBANK"}
{"accession":"GCA_038668935.1","annotationInfo":{"name":"Annotation submitted by on behalf of JCVI/Harvard Medical School/NCBI, National Center for Biotechnology Information, NIH","provider":"on behalf of JCVI/Harvard Medical School/NCBI, National Center for Biotechnology Information, NIH","releaseDate":"2014-04-17","stats":{"geneCounts":{"proteinCoding":12,"total":12}}},"assemblyInfo":{"assemblyLevel":"Complete Genome","assemblyName":"ASM3866893v1","assemblyStatus":"current","assemblyType":"haploid","bioprojectAccession":"PRJNA183620","bioprojectLineage":[{"bioprojects":[{"accession":"PRJNA183620","title":"Influenza Virus Genome Sequencing Project"}]}],"releaseDate":"2014-03-13","submitter":"on behalf of JCVI/Harvard Medical School/NCBI, National Center for Biotechnology Information, NIH"},"assemblyStats":{"contigL50":3,"contigN50":2192,"gcCount":"5736","gcPercent":43.0,"numberOfComponentSequences":8,"numberOfContigs":8,"numberOfScaffolds":8,"scaffoldL50":3,"scaffoldN50":2192,"totalNumberOfChromosomes":8,"totalSequenceLength":"13353","totalUngappedLength":"13353"},"currentAccession":"GCA_038668935.1","organism":{"organismName":"Influenza A virus (A/Boston/YGA_01129/2013(H3N2))","taxId":1462065},"sourceDatabase":"SOURCE_DATABASE_GENBANK"}
{"accession":"GCA_038668945.1","annotationInfo":{"name":"Annotation submitted by on behalf of JCVI/Harvard Medical School/NCBI, National Center for Biotechnology Information, NIH","provider":"on behalf of JCVI/Harvard Medical School/NCBI, National Center for Biotechnology Information, NIH","releaseDate":"2014-04-17","stats":{"geneCounts":{"proteinCoding":12,"total":12}}},"assemblyInfo":{"assemblyLevel":"Complete Genome","assemblyName":"ASM3866894v1","assemblyStatus":"current","assemblyType":"haploid","bioprojectAccession":"PRJNA183620","bioprojectLineage":[{"bioprojects":[{"accession":"PRJNA183620","title":"Influenza Virus Genome Sequencing Project"}]}],"releaseDate":"2014-03-13","submitter":"on behalf of JCVI/Harvard Medical School/NCBI, National Center for Biotechnology Information, NIH"},"assemblyStats":{"contigL50":3,"contigN50":2192,"gcCount":"5737","gcPercent":43.0,"numberOfComponentSequences":8,"numberOfContigs":8,"numberOfScaffolds":8,"scaffoldL50":3,"scaffoldN50":2192,"totalNumberOfChromosomes":8,"totalSequenceLength":"13385","totalUngappedLength":"13385"},"currentAccession":"GCA_038668945.1","organism":{"organismName":"Influenza A virus (A/Boston/YGA_01154/2013(H3N2))","taxId":1462089},"sourceDatabase":"SOURCE_DATABASE_GENBANK"}
{"accession":"GCA_038668955.1","annotationInfo":{"name":"Annotation submitted by on behalf of JCVI/Harvard Medical School/NCBI, National Center for Biotechnology Information, NIH","provider":"on behalf of JCVI/Harvard Medical School/NCBI, National Center for Biotechnology Information, NIH","releaseDate":"2014-04-17","stats":{"geneCounts":{"proteinCoding":12,"total":12}}},"assemblyInfo":{"assemblyLevel":"Complete Genome","assemblyName":"ASM3866895v1","assemblyStatus":"current","assemblyType":"haploid","bioprojectAccession":"PRJNA183620","bioprojectLineage":[{"bioprojects":[{"accession":"PRJNA183620","title":"Influenza Virus Genome Sequencing Project"}]}],"releaseDate":"2014-03-13","submitter":"on behalf of JCVI/Harvard Medical School/NCBI, National Center for Biotechnology Information, NIH"},"assemblyStats":{"contigL50":3,"contigN50":2192,"gcCount":"5736","gcPercent":43.0,"numberOfComponentSequences":8,"numberOfContigs":8,"numberOfScaffolds":8,"scaffoldL50":3,"scaffoldN50":2192,"totalNumberOfChromosomes":8,"totalSequenceLength":"13353","totalUngappedLength":"13353"},"currentAccession":"GCA_038668955.1","organism":{"organismName":"Influenza A virus (A/Boston/YGA_01132/2013(H3N2))","taxId":1462068},"sourceDatabase":"SOURCE_DATABASE_GENBANK"}
{"accession":"GCA_038668965.1","annotationInfo":{"name":"Annotation submitted by on behalf of JCVI/Harvard Medical School/NCBI, National Center for Biotechnology Information, NIH","provider":"on behalf of JCVI/Harvard Medical School/NCBI, National Center for Biotechnology Information, NIH","releaseDate":"2014-04-17","stats":{"geneCounts":{"proteinCoding":12,"total":12}}},"assemblyInfo":{"assemblyLevel":"Complete Genome","assemblyName":"ASM3866896v1","assemblyStatus":"current","assemblyType":"haploid","bioprojectAccession":"PRJNA183620","bioprojectLineage":[{"bioprojects":[{"accession":"PRJNA183620","title":"Influenza Virus Genome Sequencing Project"}]}],"releaseDate":"2014-03-13","submitter":"on behalf of JCVI/Harvard Medical School/NCBI, National Center for Biotechnology Information, NIH"},"assemblyStats":{"contigL50":3,"contigN50":2192,"gcCount":"5733","gcPercent":43.0,"numberOfComponentSequences":8,"numberOfContigs":8,"numberOfScaffolds":8,"scaffoldL50":3,"scaffoldN50":2192,"totalNumberOfChromosomes":8,"totalSequenceLength":"13393","totalUngappedLength":"13393"},"currentAccession":"GCA_038668965.1","organism":{"organismName":"Influenza A virus (A/Boston/YGA_01157/2013(H3N2))","taxId":1462092},"sourceDatabase":"SOURCE_DATABASE_GENBANK"}
{"accession":"GCA_038668975.1","annotationInfo":{"name":"Annotation submitted by on behalf of JCVI/Harvard Medical School/NCBI, National Center for Biotechnology Information, NIH","provider":"on behalf of JCVI/Harvard Medical School/NCBI, National Center for Biotechnology Information, NIH","releaseDate":"2014-04-17","stats":{"geneCounts":{"proteinCoding":12,"total":12}}},"assemblyInfo":{"assemblyLevel":"Complete Genome","assemblyName":"ASM3866897v1","assemblyStatus":"current","assemblyType":"haploid","bioprojectAccession":"PRJNA183620","bioprojectLineage":[{"bioprojects":[{"accession":"PRJNA183620","title":"Influenza Virus Genome Sequencing Project"}]}],"releaseDate":"2014-03-13","submitter":"on behalf of JCVI/Harvard Medical School/NCBI, National Center for Biotechnology Information, NIH"},"assemblyStats":{"contigL50":3,"contigN50":2192,"gcCount":"5740","gcPercent":43.0,"numberOfComponentSequences":8,"numberOfContigs":8,"numberOfScaffolds":8,"scaffoldL50":3,"scaffoldN50":2192,"totalNumberOfChromosomes":8,"totalSequenceLength":"13385","totalUngappedLength":"13385"},"currentAccession":"GCA_038668975.1","organism":{"organismName":"Influenza A virus (A/Boston/YGA_01134/2013(H3N2))","taxId":1462070},"sourceDatabase":"SOURCE_DATABASE_GENBANK"}
{"accession":"GCA_038668985.1","annotationInfo":{"name":"Annotation submitted by on behalf of JCVI/Harvard Medical School/NCBI, National Center for Biotechnology Information, NIH","provider":"on behalf of JCVI/Harvard Medical School/NCBI, National Center for Biotechnology Information, NIH","releaseDate":"2014-04-17","stats":{"geneCounts":{"proteinCoding":12,"total":12}}},"assemblyInfo":{"assemblyLevel":"Complete Genome","assemblyName":"ASM3866898v1","assemblyStatus":"current","assemblyType":"haploid","bioprojectAccession":"PRJNA183620","bioprojectLineage":[{"bioprojects":[{"accession":"PRJNA183620","title":"Influenza Virus Genome Sequencing Project"}]}],"releaseDate":"2014-03-13","submitter":"on behalf of JCVI/Harvard Medical School/NCBI, National Center for Biotechnology Information, NIH"},"assemblyStats":{"contigL50":3,"contigN50":2192,"gcCount":"5737","gcPercent":43.0,"numberOfComponentSequences":8,"numberOfContigs":8,"numberOfScaffolds":8,"scaffoldL50":3,"scaffoldN50":2192,"totalNumberOfChromosomes":8,"totalSequenceLength":"13353","totalUngappedLength":"13353"},"currentAccession":"GCA_038668985.1","organism":{"organismName":"Influenza A virus (A/Boston/YGA_01159/2013(H3N2))","taxId":1462094},"sourceDatabase":"SOURCE_DATABASE_GENBANK"}
{"accession":"GCA_038668995.1","annotationInfo":{"name":"Annotation submitted by on behalf of JCVI/Harvard Medical School/NCBI, National Center for Biotechnology Information, NIH","provider":"on behalf of JCVI/Harvard Medical School/NCBI, National Center for Biotechnology Information, NIH","releaseDate":"2014-04-17","stats":{"geneCounts":{"proteinCoding":12,"total":12}}},"assemblyInfo":{"assemblyLevel":"Complete Genome","assemblyName":"ASM3866899v1","assemblyStatus":"current","assemblyType":"haploid","bioprojectAccession":"PRJNA183620","bioprojectLineage":[{"bioprojects":[{"accession":"PRJNA183620","title":"Influenza Virus Genome Sequencing Project"}]}],"releaseDate":"2014-03-13","submitter":"on behalf of JCVI/Harvard Medical School/NCBI, National Center for Biotechnology Information, NIH"},"assemblyStats":{"contigL50":3,"contigN50":2192,"gcCount":"5730","gcPercent":43.0,"numberOfComponentSequences":8,"numberOfContigs":8,"numberOfScaffolds":8,"scaffoldL50":3,"scaffoldN50":2192,"totalNumberOfChromosomes":8,"totalSequenceLength":"13353","totalUngappedLength":"13353"},"currentAccession":"GCA_038668995.1","organism":{"organismName":"Influenza A virus (A/Boston/YGA_01136/2013(H3N2))","taxId":1462072},"sourceDatabase":"SOURCE_DATABASE_GENBANK"}
{"accession":"GCA_038669015.1","annotationInfo":{"name":"Annotation submitted by on behalf of JCVI/Harvard Medical School/NCBI, National Center for Biotechnology Information, NIH","provider":"on behalf of JCVI/Harvard Medical School/NCBI, National Center for Biotechnology Information, NIH","releaseDate":"2014-04-17","stats":{"geneCounts":{"proteinCoding":12,"total":12}}},"assemblyInfo":{"assemblyLevel":"Complete Genome","assemblyName":"ASM3866901v1","assemblyStatus":"current","assemblyType":"haploid","bioprojectAccession":"PRJNA183620","bioprojectLineage":[{"bioprojects":[{"accession":"PRJNA183620","title":"Influenza Virus Genome Sequencing Project"}]}],"releaseDate":"2014-03-13","submitter":"on behalf of JCVI/Harvard Medical School/NCBI, National Center for Biotechnology Information, NIH"},"assemblyStats":{"contigL50":3,"contigN50":2192,"gcCount":"5737","gcPercent":43.0,"numberOfComponentSequences":8,"numberOfContigs":8,"numberOfScaffolds":8,"scaffoldL50":3,"scaffoldN50":2192,"totalNumberOfChromosomes":8,"totalSequenceLength":"13393","totalUngappedLength":"13393"},"currentAccession":"GCA_038669015.1","organism":{"organismName":"Influenza A virus (A/Boston/YGA_01139/2013(H3N2))","taxId":1462074},"sourceDatabase":"SOURCE_DATABASE_GENBANK"}
{"accession":"GCA_038669085.1","annotationInfo":{"name":"Annotation submitted by on behalf of JCVI/Beth Israel Deaconess Medical Center/NCBI, National Center for Biotechnology Information, NIH","provider":"on behalf of JCVI/Beth Israel Deaconess Medical Center/NCBI, National Center for Biotechnology Information, NIH","releaseDate":"2013-09-17","stats":{"geneCounts":{"proteinCoding":12,"total":12}}},"assemblyInfo":{"assemblyLevel":"Complete Genome","assemblyName":"ASM3866908v1","assemblyStatus":"current","assemblyType":"haploid","releaseDate":"2013-09-17","submitter":"on behalf of JCVI/Beth Israel Deaconess Medical Center/NCBI, National Center for Biotechnology Information, NIH"},"assemblyStats":{"contigL50":3,"contigN50":2192,"gcCount":"5725","gcPercent":43.0,"numberOfComponentSequences":8,"numberOfContigs":8,"numberOfScaffolds":8,"scaffoldL50":3,"scaffoldN50":2192,"totalNumberOfChromosomes":8,"totalSequenceLength":"13353","totalUngappedLength":"13353"},"currentAccession":"GCA_038669085.1","organism":{"organismName":"Influenza A virus (A/Boston/DOA2-177/2013(H3N2))","taxId":1396952},"sourceDatabase":"SOURCE_DATABASE_GENBANK"}
{"accession":"GCA_038669105.1","annotationInfo":{"name":"Annotation submitted by on behalf of JCVI/Beth Israel Deaconess Medical Center/NCBI, National Center for Biotechnology Information, NIH","provider":"on behalf of JCVI/Beth Israel Deaconess Medical Center/NCBI, National Center for Biotechnology Information, NIH","releaseDate":"2013-09-17","stats":{"geneCounts":{"proteinCoding":12,"total":12}}},"assemblyInfo":{"assemblyLevel":"Complete Genome","assemblyName":"ASM3866910v1","assemblyStatus":"current","assemblyType":"haploid","releaseDate":"2013-09-17","submitter":"on behalf of JCVI/Beth Israel Deaconess Medical Center/NCBI, National Center for Biotechnology Information, NIH"},"assemblyStats":{"contigL50":3,"contigN50":2192,"gcCount":"5726","gcPercent":43.0,"numberOfComponentSequences":8,"numberOfContigs":8,"numberOfScaffolds":8,"scaffoldL50":3,"scaffoldN50":2192,"totalNumberOfChromosomes":8,"totalSequenceLength":"13353","totalUngappedLength":"13353"},"currentAccession":"GCA_038669105.1","organism":{"organismName":"Influenza A virus (A/Boston/DOA2-214/2013(H3N2))","taxId":1396925},"sourceDatabase":"SOURCE_DATABASE_GENBANK"}
{"accession":"GCA_038669125.1","annotationInfo":{"name":"Annotation submitted by on behalf of JCVI/Beth Israel Deaconess Medical Center/NCBI, National Center for Biotechnology Information, NIH","provider":"on behalf of JCVI/Beth Israel Deaconess Medical Center/NCBI, National Center for Biotechnology Information, NIH","releaseDate":"2013-09-17","stats":{"geneCounts":{"proteinCoding":12,"total":12}}},"assemblyInfo":{"assemblyLevel":"Complete Genome","assemblyName":"ASM3866912v1","assemblyStatus":"current","assemblyType":"haploid","releaseDate":"2013-09-17","submitter":"on behalf of JCVI/Beth Israel Deaconess Medical Center/NCBI, National Center for Biotechnology Information, NIH"},"assemblyStats":{"contigL50":3,"contigN50":2192,"gcCount":"5734","gcPercent":43.0,"numberOfComponentSequences":8,"numberOfContigs":8,"numberOfScaffolds":8,"scaffoldL50":3,"scaffoldN50":2192,"totalNumberOfChromosomes":8,"totalSequenceLength":"13353","totalUngappedLength":"13353"},"currentAccession":"GCA_038669125.1","organism":{"organismName":"Influenza A virus (A/Boston/DOA2-235/2013(H3N2))","taxId":1396907},"sourceDatabase":"SOURCE_DATABASE_GENBANK"}
{"accession":"GCA_038669145.1","annotationInfo":{"name":"Annotation submitted by on behalf of JCVI/Harvard Medical School/NCBI, National Center for Biotechnology Information, NIH","provider":"on behalf of JCVI/Harvard Medical School/NCBI, National Center for Biotechnology Information, NIH","releaseDate":"2014-04-17","stats":{"geneCounts":{"proteinCoding":12,"total":12}}},"assemblyInfo":{"assemblyLevel":"Complete Genome","assemblyName":"ASM3866914v1","assemblyStatus":"current","assemblyType":"haploid","bioprojectAccession":"PRJNA183620","bioprojectLineage":[{"bioprojects":[{"accession":"PRJNA183620","title":"Influenza Virus Genome Sequencing Project"}]}],"releaseDate":"2014-03-13","submitter":"on behalf of JCVI/Harvard Medical School/NCBI, National Center for Biotechnology Information, NIH"},"assemblyStats":{"contigL50":3,"contigN50":2192,"gcCount":"5734","gcPercent":43.0,"numberOfComponentSequences":8,"numberOfContigs":8,"numberOfScaffolds":8,"scaffoldL50":3,"scaffoldN50":2192,"totalNumberOfChromosomes":8,"totalSequenceLength":"13354","totalUngappedLength":"13354"},"currentAccession":"GCA_038669145.1","organism":{"organismName":"Influenza A virus (A/Boston/YGA_01161/2013(H3N2))","taxId":1462096},"sourceDatabase":"SOURCE_DATABASE_GENBANK"}
{"accession":"GCA_038669165.1","annotationInfo":{"name":"Annotation submitted by on behalf of JCVI/Harvard Medical School/NCBI, National Center for Biotechnology Information, NIH","provider":"on behalf of JCVI/Harvard Medical School/NCBI, National Center for Biotechnology Information, NIH","releaseDate":"2014-04-10","stats":{"geneCounts":{"proteinCoding":12,"total":12}}},"assemblyInfo":{"assemblyLevel":"Complete Genome","assemblyName":"ASM3866916v1","assemblyStatus":"current","assemblyType":"haploid","bioprojectAccession":"PRJNA183620","bioprojectLineage":[{"bioprojects":[{"accession":"PRJNA183620","title":"Influenza Virus Genome Sequencing Project"}]}],"releaseDate":"2014-03-13","submitter":"on behalf of JCVI/Harvard Medical School/NCBI, National Center for Biotechnology Information, NIH"},"assemblyStats":{"contigL50":3,"contigN50":2192,"gcCount":"5736","gcPercent":43.0,"numberOfComponentSequences":8,"numberOfContigs":8,"numberOfScaffolds":8,"scaffoldL50":3,"scaffoldN50":2192,"totalNumberOfChromosomes":8,"totalSequenceLength":"13385","totalUngappedLength":"13385"},"currentAccession":"GCA_038669165.1","organism":{"organismName":"Influenza A virus (A/Boston/YGA_02022/2013(H3N2))","taxId":1461928},"sourceDatabase":"SOURCE_DATABASE_GENBANK"}
{"accession":"GCA_038669185.1","annotationInfo":{"name":"Annotation submitted by on behalf of JCVI/Harvard Medical School/NCBI, National Center for Biotechnology Information, NIH","provider":"on behalf of JCVI/Harvard Medical School/NCBI, National Center for Biotechnology Information, NIH","releaseDate":"2014-04-10","stats":{"geneCounts":{"other":1,"proteinCoding":11,"total":12}}},"assemblyInfo":{"assemblyLevel":"Complete Genome","assemblyName":"ASM3866918v1","assemblyStatus":"current","assemblyType":"haploid","bioprojectAccession":"PRJNA37813","bioprojectLineage":[{"bioprojects":[{"accession":"PRJNA37813","title":"2009 H1N1 Flu Outbreak"}]}],"releaseDate":"2014-03-13","submitter":"on behalf of JCVI/Harvard Medical School/NCBI, National Center for Biotechnology Information, NIH"},"assemblyStats":{"contigL50":3,"contigN50":2176,"gcCount":"5779","gcPercent":43.0,"numberOfComponentSequences":8,"numberOfContigs":8,"numberOfScaffolds":8,"scaffoldL50":3,"scaffoldN50":2176,"totalNumberOfChromosomes":8,"totalSequenceLength":"13404","totalUngappedLength":"13404"},"currentAccession":"GCA_038669185.1","organism":{"organismName":"Influenza A virus (A/Boston/YGA_02024/2013(H1N1))","taxId":1461817},"sourceDatabase":"SOURCE_DATABASE_GENBANK"}
{"accession":"GCA_038669195.1","annotationInfo":{"name":"Annotation submitted by on behalf of JCVI/Beth Israel Deaconess Medical Center/NCBI, National Center for Biotechnology Information, NIH","provider":"on behalf of JCVI/Beth Israel Deaconess Medical Center/NCBI, National Center for Biotechnology Information, NIH","releaseDate":"2013-09-17","stats":{"geneCounts":{"proteinCoding":12,"total":12}}},"assemblyInfo":{"assemblyLevel":"Complete Genome","assemblyName":"ASM3866919v1","assemblyStatus":"current","assemblyType":"haploid","releaseDate":"2013-09-17","submitter":"on behalf of JCVI/Beth Israel Deaconess Medical Center/NCBI, National Center for Biotechnology Information, NIH"},"assemblyStats":{"contigL50":3,"contigN50":2192,"gcCount":"5730","gcPercent":43.0,"numberOfComponentSequences":8,"numberOfContigs":8,"numberOfScaffolds":8,"scaffoldL50":3,"scaffoldN50":2192,"totalNumberOfChromosomes":8,"totalSequenceLength":"13319","totalUngappedLength":"13319"},"currentAccession":"GCA_038669195.1","organism":{"organismName":"Influenza A virus (A/Boston/DOA2-174/2013(H3N2))","taxId":1396955},"sourceDatabase":"SOURCE_DATABASE_GENBANK"}
{"accession":"GCA_038669215.1","annotationInfo":{"name":"Annotation submitted by on behalf of JCVI/Beth Israel Deaconess Medical Center/NCBI, National Center for Biotechnology Information, NIH","provider":"on behalf of JCVI/Beth Israel Deaconess Medical Center/NCBI, National Center for Biotechnology Information, NIH","releaseDate":"2013-09-17","stats":{"geneCounts":{"proteinCoding":12,"total":12}}},"assemblyInfo":{"assemblyLevel":"Complete Genome","assemblyName":"ASM3866921v1","assemblyStatus":"current","assemblyType":"haploid","releaseDate":"2013-09-17","submitter":"on behalf of JCVI/Beth Israel Deaconess Medical Center/NCBI, National Center for Biotechnology Information, NIH"},"assemblyStats":{"contigL50":3,"contigN50":2192,"gcCount":"5733","gcPercent":43.0,"numberOfComponentSequences":8,"numberOfContigs":8,"numberOfScaffolds":8,"scaffoldL50":3,"scaffoldN50":2192,"totalNumberOfChromosomes":8,"totalSequenceLength":"13353","totalUngappedLength":"13353"},"currentAccession":"GCA_038669215.1","organism":{"organismName":"Influenza A virus (A/Boston/DOA2-241/2013(H3N2))","taxId":1396902},"sourceDatabase":"SOURCE_DATABASE_GENBANK"}
{"accession":"GCA_038669235.1","annotationInfo":{"name":"Annotation submitted by on behalf of JCVI/Harvard Medical School/NCBI, National Center for Biotechnology Information, NIH","provider":"on behalf of JCVI/Harvard Medical School/NCBI, National Center for Biotechnology Information, NIH","releaseDate":"2014-04-10","stats":{"geneCounts":{"proteinCoding":12,"total":12}}},"assemblyInfo":{"assemblyLevel":"Complete Genome","assemblyName":"ASM3866923v1","assemblyStatus":"current","assemblyType":"haploid","bioprojectAccession":"PRJNA183620","bioprojectLineage":[{"bioprojects":[{"accession":"PRJNA183620","title":"Influenza Virus Genome Sequencing Project"}]}],"releaseDate":"2014-03-13","submitter":"on behalf of JCVI/Harvard Medical School/NCBI, National Center for Biotechnology Information, NIH"},"assemblyStats":{"contigL50":3,"contigN50":2192,"gcCount":"5732","gcPercent":43.0,"numberOfComponentSequences":8,"numberOfContigs":8,"numberOfScaffolds":8,"scaffoldL50":3,"scaffoldN50":2192,"totalNumberOfChromosomes":8,"totalSequenceLength":"13353","totalUngappedLength":"13353"},"currentAccession":"GCA_038669235.1","organism":{"organismName":"Influenza A virus (A/Boston/YGA_00030/2013(H3N2))","taxId":1461854},"sourceDatabase":"SOURCE_DATABASE_GENBANK"}
{"accession":"GCA_038669255.1","annotationInfo":{"name":"Annotation submitted by on behalf of JCVI/Harvard Medical School/NCBI, National Center for Biotechnology Information, NIH","provider":"on behalf of JCVI/Harvard Medical School/NCBI, National Center for Biotechnology Information, NIH","releaseDate":"2014-04-17","stats":{"geneCounts":{"proteinCoding":12,"total":12}}},"assemblyInfo":{"assemblyLevel":"Complete Genome","assemblyName":"ASM3866925v1","assemblyStatus":"current","assemblyType":"haploid","bioprojectAccession":"PRJNA183620","bioprojectLineage":[{"bioprojects":[{"accession":"PRJNA183620","title":"Influenza Virus Genome Sequencing Project"}]}],"releaseDate":"2014-03-13","submitter":"on behalf of JCVI/Harvard Medical School/NCBI, National Center for Biotechnology Information, NIH"},"assemblyStats":{"contigL50":3,"contigN50":2192,"gcCount":"5727","gcPercent":43.0,"numberOfComponentSequences":8,"numberOfContigs":8,"numberOfScaffolds":8,"scaffoldL50":3,"scaffoldN50":2192,"totalNumberOfChromosomes":8,"totalSequenceLength":"13339","totalUngappedLength":"13339"},"currentAccession":"GCA_038669255.1","organism":{"organismName":"Influenza A virus (A/Boston/YGA_01142/2013(H3N2))","taxId":1462077},"sourceDatabase":"SOURCE_DATABASE_GENBANK"}
{"accession":"GCA_038669275.1","annotationInfo":{"name":"Annotation submitted by on behalf of JCVI/Harvard Medical School/NCBI, National Center for Biotechnology Information, NIH","provider":"on behalf of JCVI/Harvard Medical School/NCBI, National Center for Biotechnology Information, NIH","releaseDate":"2014-04-17","stats":{"geneCounts":{"proteinCoding":12,"total":12}}},"assemblyInfo":{"assemblyLevel":"Complete Genome","assemblyName":"ASM3866927v1","assemblyStatus":"current","assemblyType":"haploid","bioprojectAccession":"PRJNA183620","bioprojectLineage":[{"bioprojects":[{"accession":"PRJNA183620","title":"Influenza Virus Genome Sequencing Project"}]}],"releaseDate":"2014-03-13","submitter":"on behalf of JCVI/Harvard Medical School/NCBI, National Center for Biotechnology Information, NIH"},"assemblyStats":{"contigL50":3,"contigN50":2192,"gcCount":"5718","gcPercent":43.0,"numberOfComponentSequences":8,"numberOfContigs":8,"numberOfScaffolds":8,"scaffoldL50":3,"scaffoldN50":2192,"totalNumberOfChromosomes":8,"totalSequenceLength":"13353","totalUngappedLength":"13353"},"currentAccession":"GCA_038669275.1","organism":{"organismName":"Influenza A virus (A/Boston/YGA_01144/2013(H3N2))","taxId":1462079},"sourceDatabase":"SOURCE_DATABASE_GENBANK"}
{"accession":"GCA_038669295.1","annotationInfo":{"name":"Annotation submitted by on behalf of JCVI/Harvard Medical School/NCBI, National Center for Biotechnology Information, NIH","provider":"on behalf of JCVI/Harvard Medical School/NCBI, National Center for Biotechnology Information, NIH","releaseDate":"2014-04-10","stats":{"geneCounts":{"proteinCoding":12,"total":12}}},"assemblyInfo":{"assemblyLevel":"Complete Genome","assemblyName":"ASM3866929v1","assemblyStatus":"current","assemblyType":"haploid","bioprojectAccession":"PRJNA183620","bioprojectLineage":[{"bioprojects":[{"accession":"PRJNA183620","title":"Influenza Virus Genome Sequencing Project"}]}],"releaseDate":"2014-03-13","submitter":"on behalf of JCVI/Harvard Medical School/NCBI, National Center for Biotechnology Information, NIH"},"assemblyStats":{"contigL50":3,"contigN50":2192,"gcCount":"5731","gcPercent":43.0,"numberOfComponentSequences":8,"numberOfContigs":8,"numberOfScaffolds":8,"scaffoldL50":3,"scaffoldN50":2192,"totalNumberOfChromosomes":8,"totalSequenceLength":"13353","totalUngappedLength":"13353"},"currentAccession":"GCA_038669295.1","organism":{"organismName":"Influenza A virus (A/Boston/YGA_02019/2013(H3N2))","taxId":1461926},"sourceDatabase":"SOURCE_DATABASE_GENBANK"}
{"accession":"GCA_038669365.1","annotationInfo":{"name":"Annotation submitted by on behalf of JCVI/Beth Israel Deaconess Medical Center/NCBI, National Center for Biotechnology Information, NIH","provider":"on behalf of JCVI/Beth Israel Deaconess Medical Center/NCBI, National Center for Biotechnology Information, NIH","releaseDate":"2013-09-17","stats":{"geneCounts":{"proteinCoding":12,"total":12}}},"assemblyInfo":{"assemblyLevel":"Complete Genome","assemblyName":"ASM3866936v1","assemblyStatus":"current","assemblyType":"haploid","releaseDate":"2013-09-17","submitter":"on behalf of JCVI/Beth Israel Deaconess Medical Center/NCBI, National Center for Biotechnology Information, NIH"},"assemblyStats":{"contigL50":3,"contigN50":2192,"gcCount":"5718","gcPercent":43.0,"numberOfComponentSequences":8,"numberOfContigs":8,"numberOfScaffolds":8,"scaffoldL50":3,"scaffoldN50":2192,"totalNumberOfChromosomes":8,"totalSequenceLength":"13324","totalUngappedLength":"13324"},"currentAccession":"GCA_038669365.1","organism":{"organismName":"Influenza A virus (A/Boston/DOA2-148/2013(H3N2))","taxId":1396977},"sourceDatabase":"SOURCE_DATABASE_GENBANK"}
{"accession":"GCA_038669385.1","annotationInfo":{"name":"Annotation submitted by on behalf of JCVI/Beth Israel Deaconess Medical Center/NCBI, National Center for Biotechnology Information, NIH","provider":"on behalf of JCVI/Beth Israel Deaconess Medical Center/NCBI, National Center for Biotechnology Information, NIH","releaseDate":"2013-09-17","stats":{"geneCounts":{"proteinCoding":12,"total":12}}},"assemblyInfo":{"assemblyLevel":"Complete Genome","assemblyName":"ASM3866938v1","assemblyStatus":"current","assemblyType":"haploid","releaseDate":"2013-09-17","submitter":"on behalf of JCVI/Beth Israel Deaconess Medical Center/NCBI, National Center for Biotechnology Information, NIH"},"assemblyStats":{"contigL50":3,"contigN50":2192,"gcCount":"5731","gcPercent":43.0,"numberOfComponentSequences":8,"numberOfContigs":8,"numberOfScaffolds":8,"scaffoldL50":3,"scaffoldN50":2192,"totalNumberOfChromosomes":8,"totalSequenceLength":"13339","totalUngappedLength":"13339"},"currentAccession":"GCA_038669385.1","organism":{"organismName":"Influenza A virus (A/Boston/DOA2-182/2013(H3N2))","taxId":1396947},"sourceDatabase":"SOURCE_DATABASE_GENBANK"}
{"accession":"GCA_038669405.1","annotationInfo":{"name":"Annotation submitted by on behalf of JCVI/Harvard Medical School/NCBI, National Center for Biotechnology Information, NIH","provider":"on behalf of JCVI/Harvard Medical School/NCBI, National Center for Biotechnology Information, NIH","releaseDate":"2014-04-10","stats":{"geneCounts":{"proteinCoding":12,"total":12}}},"assemblyInfo":{"assemblyLevel":"Complete Genome","assemblyName":"ASM3866940v1","assemblyStatus":"current","assemblyType":"haploid","bioprojectAccession":"PRJNA183620","bioprojectLineage":[{"bioprojects":[{"accession":"PRJNA183620","title":"Influenza Virus Genome Sequencing Project"}]}],"releaseDate":"2014-03-13","submitter":"on behalf of JCVI/Harvard Medical School/NCBI, National Center for Biotechnology Information, NIH"},"assemblyStats":{"contigL50":3,"contigN50":2192,"gcCount":"5725","gcPercent":43.0,"numberOfComponentSequences":8,"numberOfContigs":8,"numberOfScaffolds":8,"scaffoldL50":3,"scaffoldN50":2192,"totalNumberOfChromosomes":8,"totalSequenceLength":"13353","totalUngappedLength":"13353"},"currentAccession":"GCA_038669405.1","organism":{"organismName":"Influenza A virus (A/Boston/YGA_02025/2013(H3N2))","taxId":1461930},"sourceDatabase":"SOURCE_DATABASE_GENBANK"}
{"accession":"GCA_038669415.1","annotationInfo":{"name":"Annotation submitted by on behalf of JCVI/Beth Israel Deaconess Medical Center/NCBI, National Center for Biotechnology Information, NIH","provider":"on behalf of JCVI/Beth Israel Deaconess Medical Center/NCBI, National Center for Biotechnology Information, NIH","releaseDate":"2013-09-17","stats":{"geneCounts":{"proteinCoding":12,"total":12}}},"assemblyInfo":{"assemblyLevel":"Complete Genome","assemblyName":"ASM3866941v1","assemblyStatus":"current","assemblyType":"haploid","releaseDate":"2013-09-17","submitter":"on behalf of JCVI/Beth Israel Deaconess Medical Center/NCBI, National Center for Biotechnology Information, NIH"},"assemblyStats":{"contigL50":3,"contigN50":2192,"gcCount":"5730","gcPercent":43.0,"numberOfComponentSequences":8,"numberOfContigs":8,"numberOfScaffolds":8,"scaffoldL50":3,"scaffoldN50":2192,"totalNumberOfChromosomes":8,"totalSequenceLength":"13324","totalUngappedLength":"13324"},"currentAccession":"GCA_038669415.1","organism":{"organismName":"Influenza A virus (A/Boston/DOA2-150/2013(H3N2))","taxId":1396975},"sourceDatabase":"SOURCE_DATABASE_GENBANK"}
{"accession":"GCA_038669435.1","annotationInfo":{"name":"Annotation submitted by on behalf of JCVI/Beth Israel Deaconess Medical Center/NCBI, National Center for Biotechnology Information, NIH","provider":"on behalf of JCVI/Beth Israel Deaconess Medical Center/NCBI, National Center for Biotechnology Information, NIH","releaseDate":"2013-09-17","stats":{"geneCounts":{"proteinCoding":12,"total":12}}},"assemblyInfo":{"assemblyLevel":"Complete Genome","assemblyName":"ASM3866943v1","assemblyStatus":"current","assemblyType":"haploid","releaseDate":"2013-09-17","submitter":"on behalf of JCVI/Beth Israel Deaconess Medical Center/NCBI, National Center for Biotechnology Information, NIH"},"assemblyStats":{"contigL50":3,"contigN50":2192,"gcCount":"5728","gcPercent":43.0,"numberOfComponentSequences":8,"numberOfContigs":8,"numberOfScaffolds":8,"scaffoldL50":3,"scaffoldN50":2192,"totalNumberOfChromosomes":8,"totalSequenceLength":"13323","totalUngappedLength":"13323"},"currentAccession":"GCA_038669435.1","organism":{"organismName":"Influenza A virus (A/Boston/DOA2-228/2013(H3N2))","taxId":1396912},"sourceDatabase":"SOURCE_DATABASE_GENBANK"}
{"accession":"GCA_038669455.1","annotationInfo":{"name":"Annotation submitted by on behalf of JCVI/Harvard Medical School/NCBI, National Center for Biotechnology Information, NIH","provider":"on behalf of JCVI/Harvard Medical School/NCBI, National Center for Biotechnology Information, NIH","releaseDate":"2014-04-17","stats":{"geneCounts":{"proteinCoding":12,"total":12}}},"assemblyInfo":{"assemblyLevel":"Complete Genome","assemblyName":"ASM3866945v1","assemblyStatus":"current","assemblyType":"haploid","bioprojectAccession":"PRJNA183620","bioprojectLineage":[{"bioprojects":[{"accession":"PRJNA183620","title":"Influenza Virus Genome Sequencing Project"}]}],"releaseDate":"2014-03-13","submitter":"on behalf of JCVI/Harvard Medical School/NCBI, National Center for Biotechnology Information, NIH"},"assemblyStats":{"contigL50":3,"contigN50":2192,"gcCount":"5738","gcPercent":43.0,"numberOfComponentSequences":8,"numberOfContigs":8,"numberOfScaffolds":8,"scaffoldL50":3,"scaffoldN50":2192,"totalNumberOfChromosomes":8,"totalSequenceLength":"13386","totalUngappedLength":"13386"},"currentAccession":"GCA_038669455.1","organism":{"organismName":"Influenza A virus (A/Boston/YGA_01147/2013(H3N2))","taxId":1462082},"sourceDatabase":"SOURCE_DATABASE_GENBANK"}
{"accession":"GCA_038669475.1","annotationInfo":{"name":"Annotation submitted by on behalf of JCVI/Harvard Medical School/NCBI, National Center for Biotechnology Information, NIH","provider":"on behalf of JCVI/Harvard Medical School/NCBI, National Center for Biotechnology Information, NIH","releaseDate":"2014-04-17","stats":{"geneCounts":{"proteinCoding":12,"total":12}}},"assemblyInfo":{"assemblyLevel":"Complete Genome","assemblyName":"ASM3866947v1","assemblyStatus":"current","assemblyType":"haploid","bioprojectAccession":"PRJNA183620","bioprojectLineage":[{"bioprojects":[{"accession":"PRJNA183620","title":"Influenza Virus Genome Sequencing Project"}]}],"releaseDate":"2014-03-13","submitter":"on behalf of JCVI/Harvard Medical School/NCBI, National Center for Biotechnology Information, NIH"},"assemblyStats":{"contigL50":3,"contigN50":2192,"gcCount":"5729","gcPercent":43.0,"numberOfComponentSequences":8,"numberOfContigs":8,"numberOfScaffolds":8,"scaffoldL50":3,"scaffoldN50":2192,"totalNumberOfChromosomes":8,"totalSequenceLength":"13353","totalUngappedLength":"13353"},"currentAccession":"GCA_038669475.1","organism":{"organismName":"Influenza A virus (A/Boston/YGA_01149/2013(H3N2))","taxId":1462084},"sourceDatabase":"SOURCE_DATABASE_GENBANK"}
{"accession":"GCA_038669495.1","annotationInfo":{"name":"Annotation submitted by on behalf of JCVI/Harvard Medical School/NCBI, National Center for Biotechnology Information, NIH","provider":"on behalf of JCVI/Harvard Medical School/NCBI, National Center for Biotechnology Information, NIH","releaseDate":"2014-04-17","stats":{"geneCounts":{"proteinCoding":12,"total":12}}},"assemblyInfo":{"assemblyLevel":"Complete Genome","assemblyName":"ASM3866949v1","assemblyStatus":"current","assemblyType":"haploid","bioprojectAccession":"PRJNA183620","bioprojectLineage":[{"bioprojects":[{"accession":"PRJNA183620","title":"Influenza Virus Genome Sequencing Project"}]}],"releaseDate":"2014-03-13","submitter":"on behalf of JCVI/Harvard Medical School/NCBI, National Center for Biotechnology Information, NIH"},"assemblyStats":{"contigL50":3,"contigN50":2192,"gcCount":"5732","gcPercent":43.0,"numberOfComponentSequences":8,"numberOfContigs":8,"numberOfScaffolds":8,"scaffoldL50":3,"scaffoldN50":2192,"totalNumberOfChromosomes":8,"totalSequenceLength":"13348","totalUngappedLength":"13348"},"currentAccession":"GCA_038669495.1","organism":{"organismName":"Influenza A virus (A/Boston/YGA_01151/2013(H3N2))","taxId":1462086},"sourceDatabase":"SOURCE_DATABASE_GENBANK"}
{"accession":"GCA_038669515.1","annotationInfo":{"name":"Annotation submitted by on behalf of JCVI/Harvard Medical School/NCBI, National Center for Biotechnology Information, NIH","provider":"on behalf of JCVI/Harvard Medical School/NCBI, National Center for Biotechnology Information, NIH","releaseDate":"2014-04-17","stats":{"geneCounts":{"proteinCoding":12,"total":12}}},"assemblyInfo":{"assemblyLevel":"Complete Genome","assemblyName":"ASM3866951v1","assemblyStatus":"current","assemblyType":"haploid","bioprojectAccession":"PRJNA183620","bioprojectLineage":[{"bioprojects":[{"accession":"PRJNA183620","title":"Influenza Virus Genome Sequencing Project"}]}],"releaseDate":"2014-03-13","submitter":"on behalf of JCVI/Harvard Medical School/NCBI, National Center for Biotechnology Information, NIH"},"assemblyStats":{"contigL50":3,"contigN50":2192,"gcCount":"5737","gcPercent":43.0,"numberOfComponentSequences":8,"numberOfContigs":8,"numberOfScaffolds":8,"scaffoldL50":3,"scaffoldN50":2192,"totalNumberOfChromosomes":8,"totalSequenceLength":"13353","totalUngappedLength":"13353"},"currentAccession":"GCA_038669515.1","organism":{"organismName":"Influenza A virus (A/Boston/YGA_01153/2013(H3N2))","taxId":1462088},"sourceDatabase":"SOURCE_DATABASE_GENBANK"}
{"accession":"GCA_038669615.1","annotationInfo":{"name":"Annotation submitted by on behalf of JCVI/Beth Israel Deaconess Medical Center/NCBI, National Center for Biotechnology Information, NIH","provider":"on behalf of JCVI/Beth Israel Deaconess Medical Center/NCBI, National Center for Biotechnology Information, NIH","releaseDate":"2013-09-17","stats":{"geneCounts":{"proteinCoding":12,"total":12}}},"assemblyInfo":{"assemblyLevel":"Complete Genome","assemblyName":"ASM3866961v1","assemblyStatus":"current","assemblyType":"haploid","releaseDate":"2013-09-17","submitter":"on behalf of JCVI/Beth Israel Deaconess Medical Center/NCBI, National Center for Biotechnology Information, NIH"},"assemblyStats":{"contigL50":3,"contigN50":2192,"gcCount":"5731","gcPercent":43.0,"numberOfComponentSequences":8,"numberOfContigs":8,"numberOfScaffolds":8,"scaffoldL50":3,"scaffoldN50":2192,"totalNumberOfChromosomes":8,"totalSequenceLength":"13353","totalUngappedLength":"13353"},"currentAccession":"GCA_038669615.1","organism":{"organismName":"Influenza A virus (A/Boston/DOA2-173/2013(H3N2))","taxId":1396956},"sourceDatabase":"SOURCE_DATABASE_GENBANK"}
{"accession":"GCA_038669635.1","annotationInfo":{"name":"Annotation submitted by on behalf of JCVI/Beth Israel Deaconess Medical Center/NCBI, National Center for Biotechnology Information, NIH","provider":"on behalf of JCVI/Beth Israel Deaconess Medical Center/NCBI, National Center for Biotechnology Information, NIH","releaseDate":"2013-09-17","stats":{"geneCounts":{"proteinCoding":12,"total":12}}},"assemblyInfo":{"assemblyLevel":"Complete Genome","assemblyName":"ASM3866963v1","assemblyStatus":"current","assemblyType":"haploid","releaseDate":"2013-09-17","submitter":"on behalf of JCVI/Beth Israel Deaconess Medical Center/NCBI, National Center for Biotechnology Information, NIH"},"assemblyStats":{"contigL50":3,"contigN50":2192,"gcCount":"5736","gcPercent":43.0,"numberOfComponentSequences":8,"numberOfContigs":8,"numberOfScaffolds":8,"scaffoldL50":3,"scaffoldN50":2192,"totalNumberOfChromosomes":8,"totalSequenceLength":"13353","totalUngappedLength":"13353"},"currentAccession":"GCA_038669635.1","organism":{"organismName":"Influenza A virus (A/Boston/DOA2-185/2013(H3N2))","taxId":1396944},"sourceDatabase":"SOURCE_DATABASE_GENBANK"}
{"accession":"GCA_038669655.1","annotationInfo":{"name":"Annotation submitted by on behalf of JCVI/Harvard Medical School/NCBI, National Center for Biotechnology Information, NIH","provider":"on behalf of JCVI/Harvard Medical School/NCBI, National Center for Biotechnology Information, NIH","releaseDate":"2014-04-17","stats":{"geneCounts":{"proteinCoding":12,"total":12}}},"assemblyInfo":{"assemblyLevel":"Complete Genome","assemblyName":"ASM3866965v1","assemblyStatus":"current","assemblyType":"haploid","bioprojectAccession":"PRJNA183620","bioprojectLineage":[{"bioprojects":[{"accession":"PRJNA183620","title":"Influenza Virus Genome Sequencing Project"}]}],"releaseDate":"2014-03-13","submitter":"on behalf of JCVI/Harvard Medical School/NCBI, National Center for Biotechnology Information, NIH"},"assemblyStats":{"contigL50":3,"contigN50":2192,"gcCount":"5728","gcPercent":43.0,"numberOfComponentSequences":8,"numberOfContigs":8,"numberOfScaffolds":8,"scaffoldL50":3,"scaffoldN50":2192,"totalNumberOfChromosomes":8,"totalSequenceLength":"13339","totalUngappedLength":"13339"},"currentAccession":"GCA_038669655.1","organism":{"organismName":"Influenza A virus (A/Boston/YGA_01155/2013(H3N2))","taxId":1462090},"sourceDatabase":"SOURCE_DATABASE_GENBANK"}
{"accession":"GCA_038669665.1","annotationInfo":{"name":"Annotation submitted by on behalf of JCVI/Beth Israel Deaconess Medical Center/NCBI, National Center for Biotechnology Information, NIH","provider":"on behalf of JCVI/Beth Israel Deaconess Medical Center/NCBI, National Center for Biotechnology Information, NIH","releaseDate":"2013-09-17","stats":{"geneCounts":{"proteinCoding":12,"total":12}}},"assemblyInfo":{"assemblyLevel":"Complete Genome","assemblyName":"ASM3866966v1","assemblyStatus":"current","assemblyType":"haploid","releaseDate":"2013-09-17","submitter":"on behalf of JCVI/Beth Israel Deaconess Medical Center/NCBI, National Center for Biotechnology Information, NIH"},"assemblyStats":{"contigL50":3,"contigN50":2192,"gcCount":"5734","gcPercent":43.0,"numberOfComponentSequences":8,"numberOfContigs":8,"numberOfScaffolds":8,"scaffoldL50":3,"scaffoldN50":2192,"totalNumberOfChromosomes":8,"totalSequenceLength":"13353","totalUngappedLength":"13353"},"currentAccession":"GCA_038669665.1","organism":{"organismName":"Influenza A virus (A/Boston/DOA2-157/2013(H3N2))","taxId":1396969},"sourceDatabase":"SOURCE_DATABASE_GENBANK"}
{"accession":"GCA_038669675.1","annotationInfo":{"name":"Annotation submitted by on behalf of JCVI/Harvard Medical School/NCBI, National Center for Biotechnology Information, NIH","provider":"on behalf of JCVI/Harvard Medical School/NCBI, National Center for Biotechnology Information, NIH","releaseDate":"2014-04-17","stats":{"geneCounts":{"proteinCoding":12,"total":12}}},"assemblyInfo":{"assemblyLevel":"Complete Genome","assemblyName":"ASM3866967v1","assemblyStatus":"current","assemblyType":"haploid","bioprojectAccession":"PRJNA183620","bioprojectLineage":[{"bioprojects":[{"accession":"PRJNA183620","title":"Influenza Virus Genome Sequencing Project"}]}],"releaseDate":"2014-03-13","submitter":"on behalf of JCVI/Harvard Medical School/NCBI, National Center for Biotechnology Information, NIH"},"assemblyStats":{"contigL50":3,"contigN50":2192,"gcCount":"5726","gcPercent":43.0,"numberOfComponentSequences":8,"numberOfContigs":8,"numberOfScaffolds":8,"scaffoldL50":3,"scaffoldN50":2192,"totalNumberOfChromosomes":8,"totalSequenceLength":"13324","totalUngappedLength":"13324"},"currentAccession":"GCA_038669675.1","organism":{"organismName":"Influenza A virus (A/Boston/YGA_01158/2013(H3N2))","taxId":1462093},"sourceDatabase":"SOURCE_DATABASE_GENBANK"}
{"accession":"GCA_038669685.1","annotationInfo":{"name":"Annotation submitted by on behalf of JCVI/Beth Israel Deaconess Medical Center/NCBI, National Center for Biotechnology Information, NIH","provider":"on behalf of JCVI/Beth Israel Deaconess Medical Center/NCBI, National Center for Biotechnology Information, NIH","releaseDate":"2013-09-17","stats":{"geneCounts":{"proteinCoding":12,"total":12}}},"assemblyInfo":{"assemblyLevel":"Complete Genome","assemblyName":"ASM3866968v1","assemblyStatus":"current","assemblyType":"haploid","releaseDate":"2013-09-17","submitter":"on behalf of JCVI/Beth Israel Deaconess Medical Center/NCBI, National Center for Biotechnology Information, NIH"},"assemblyStats":{"contigL50":3,"contigN50":2192,"gcCount":"5715","gcPercent":43.0,"numberOfComponentSequences":8,"numberOfContigs":8,"numberOfScaffolds":8,"scaffoldL50":3,"scaffoldN50":2192,"totalNumberOfChromosomes":8,"totalSequenceLength":"13278","totalUngappedLength":"13278"},"currentAccession":"GCA_038669685.1","organism":{"organismName":"Influenza A virus (A/Boston/DOA2-193/2013(H3N2))","taxId":1396937},"sourceDatabase":"SOURCE_DATABASE_GENBANK"}
{"accession":"GCA_038669705.1","annotationInfo":{"name":"Annotation submitted by on behalf of JCVI/Beth Israel Deaconess Medical Center/NCBI, National Center for Biotechnology Information, NIH","provider":"on behalf of JCVI/Beth Israel Deaconess Medical Center/NCBI, National Center for Biotechnology Information, NIH","releaseDate":"2013-09-17","stats":{"geneCounts":{"proteinCoding":12,"total":12}}},"assemblyInfo":{"assemblyLevel":"Complete Genome","assemblyName":"ASM3866970v1","assemblyStatus":"current","assemblyType":"haploid","releaseDate":"2013-09-17","submitter":"on behalf of JCVI/Beth Israel Deaconess Medical Center/NCBI, National Center for Biotechnology Information, NIH"},"assemblyStats":{"contigL50":3,"contigN50":2192,"gcCount":"5729","gcPercent":43.0,"numberOfComponentSequences":8,"numberOfContigs":8,"numberOfScaffolds":8,"scaffoldL50":3,"scaffoldN50":2192,"totalNumberOfChromosomes":8,"totalSequenceLength":"13353","totalUngappedLength":"13353"},"currentAccession":"GCA_038669705.1","organism":{"organismName":"Influenza A virus (A/Boston/DOA2-239/2013(H3N2))","taxId":1396904},"sourceDatabase":"SOURCE_DATABASE_GENBANK"}
{"accession":"GCA_038669725.1","annotationInfo":{"name":"Annotation submitted by on behalf of JCVI/Harvard Medical School/NCBI, National Center for Biotechnology Information, NIH","provider":"on behalf of JCVI/Harvard Medical School/NCBI, National Center for Biotechnology Information, NIH","releaseDate":"2014-04-10","stats":{"geneCounts":{"proteinCoding":12,"total":12}}},"assemblyInfo":{"assemblyLevel":"Complete Genome","assemblyName":"ASM3866972v1","assemblyStatus":"current","assemblyType":"haploid","bioprojectAccession":"PRJNA183620","bioprojectLineage":[{"bioprojects":[{"accession":"PRJNA183620","title":"Influenza Virus Genome Sequencing Project"}]}],"releaseDate":"2014-03-13","submitter":"on behalf of JCVI/Harvard Medical School/NCBI, National Center for Biotechnology Information, NIH"},"assemblyStats":{"contigL50":3,"contigN50":2192,"gcCount":"5735","gcPercent":43.0,"numberOfComponentSequences":8,"numberOfContigs":8,"numberOfScaffolds":8,"scaffoldL50":3,"scaffoldN50":2192,"totalNumberOfChromosomes":8,"totalSequenceLength":"13348","totalUngappedLength":"13348"},"currentAccession":"GCA_038669725.1","organism":{"organismName":"Influenza A virus (A/Boston/YGA_02026/2013(H3N2))","taxId":1461931},"sourceDatabase":"SOURCE_DATABASE_GENBANK"}
{"accession":"GCA_038669795.1","annotationInfo":{"name":"Annotation submitted by on behalf of JCVI/Beth Israel Deaconess Medical Center/NCBI, National Center for Biotechnology Information, NIH","provider":"on behalf of JCVI/Beth Israel Deaconess Medical Center/NCBI, National Center for Biotechnology Information, NIH","releaseDate":"2013-09-17","stats":{"geneCounts":{"proteinCoding":12,"total":12}}},"assemblyInfo":{"assemblyLevel":"Complete Genome","assemblyName":"ASM3866979v1","assemblyStatus":"current","assemblyType":"haploid","releaseDate":"2013-09-17","submitter":"on behalf of JCVI/Beth Israel Deaconess Medical Center/NCBI, National Center for Biotechnology Information, NIH"},"assemblyStats":{"contigL50":3,"contigN50":2192,"gcCount":"5733","gcPercent":43.0,"numberOfComponentSequences":8,"numberOfContigs":8,"numberOfScaffolds":8,"scaffoldL50":3,"scaffoldN50":2192,"totalNumberOfChromosomes":8,"totalSequenceLength":"13353","totalUngappedLength":"13353"},"currentAccession":"GCA_038669795.1","organism":{"organismName":"Influenza A virus (A/Boston/DOA2-184/2013(H3N2))","taxId":1396945},"sourceDatabase":"SOURCE_DATABASE_GENBANK"}
{"accession":"GCA_038669815.1","annotationInfo":{"name":"Annotation submitted by on behalf of JCVI/Beth Israel Deaconess Medical Center/NCBI, National Center for Biotechnology Information, NIH","provider":"on behalf of JCVI/Beth Israel Deaconess Medical Center/NCBI, National Center for Biotechnology Information, NIH","releaseDate":"2013-09-17","stats":{"geneCounts":{"proteinCoding":12,"total":12}}},"assemblyInfo":{"assemblyLevel":"Complete Genome","assemblyName":"ASM3866981v1","assemblyStatus":"current","assemblyType":"haploid","releaseDate":"2013-09-17","submitter":"on behalf of JCVI/Beth Israel Deaconess Medical Center/NCBI, National Center for Biotechnology Information, NIH"},"assemblyStats":{"contigL50":3,"contigN50":2192,"gcCount":"5725","gcPercent":43.0,"numberOfComponentSequences":8,"numberOfContigs":8,"numberOfScaffolds":8,"scaffoldL50":3,"scaffoldN50":2192,"totalNumberOfChromosomes":8,"totalSequenceLength":"13339","totalUngappedLength":"13339"},"currentAccession":"GCA_038669815.1","organism":{"organismName":"Influenza A virus (A/Boston/DOA2-220/2013(H3N2))","taxId":1396920},"sourceDatabase":"SOURCE_DATABASE_GENBANK"}
{"accession":"GCA_038669835.1","annotationInfo":{"name":"Annotation submitted by on behalf of JCVI/Harvard Medical School/NCBI, National Center for Biotechnology Information, NIH","provider":"on behalf of JCVI/Harvard Medical School/NCBI, National Center for Biotechnology Information, NIH","releaseDate":"2014-04-17","stats":{"geneCounts":{"proteinCoding":12,"total":12}}},"assemblyInfo":{"assemblyLevel":"Complete Genome","assemblyName":"ASM3866983v1","assemblyStatus":"current","assemblyType":"haploid","bioprojectAccession":"PRJNA183620","bioprojectLineage":[{"bioprojects":[{"accession":"PRJNA183620","title":"Influenza Virus Genome Sequencing Project"}]}],"releaseDate":"2014-03-13","submitter":"on behalf of JCVI/Harvard Medical School/NCBI, National Center for Biotechnology Information, NIH"},"assemblyStats":{"contigL50":3,"contigN50":2192,"gcCount":"5739","gcPercent":43.0,"numberOfComponentSequences":8,"numberOfContigs":8,"numberOfScaffolds":8,"scaffoldL50":3,"scaffoldN50":2192,"totalNumberOfChromosomes":8,"totalSequenceLength":"13359","totalUngappedLength":"13359"},"currentAccession":"GCA_038669835.1","organism":{"organismName":"Influenza A virus (A/Boston/YGA_01160/2013(H3N2))","taxId":1462095},"sourceDatabase":"SOURCE_DATABASE_GENBANK"}
{"accession":"GCA_038669855.1","annotationInfo":{"name":"Annotation submitted by on behalf of JCVI/Harvard Medical School/NCBI, National Center for Biotechnology Information, NIH","provider":"on behalf of JCVI/Harvard Medical School/NCBI, National Center for Biotechnology Information, NIH","releaseDate":"2014-04-17","stats":{"geneCounts":{"proteinCoding":12,"total":12}}},"assemblyInfo":{"assemblyLevel":"Complete Genome","assemblyName":"ASM3866985v1","assemblyStatus":"current","assemblyType":"haploid","bioprojectAccession":"PRJNA183620","bioprojectLineage":[{"bioprojects":[{"accession":"PRJNA183620","title":"Influenza Virus Genome Sequencing Project"}]}],"releaseDate":"2014-03-13","submitter":"on behalf of JCVI/Harvard Medical School/NCBI, National Center for Biotechnology Information, NIH"},"assemblyStats":{"contigL50":3,"contigN50":2192,"gcCount":"5725","gcPercent":43.0,"numberOfComponentSequences":8,"numberOfContigs":8,"numberOfScaffolds":8,"scaffoldL50":3,"scaffoldN50":2192,"totalNumberOfChromosomes":8,"totalSequenceLength":"13324","totalUngappedLength":"13324"},"currentAccession":"GCA_038669855.1","organism":{"organismName":"Influenza A virus (A/Boston/YGA_01162/2013(H3N2))","taxId":1462097},"sourceDatabase":"SOURCE_DATABASE_GENBANK"}
{"accession":"GCA_038669875.1","annotationInfo":{"name":"Annotation submitted by on behalf of JCVI/Harvard Medical School/NCBI, National Center for Biotechnology Information, NIH","provider":"on behalf of JCVI/Harvard Medical School/NCBI, National Center for Biotechnology Information, NIH","releaseDate":"2014-04-10","stats":{"geneCounts":{"proteinCoding":12,"total":12}}},"assemblyInfo":{"assemblyLevel":"Complete Genome","assemblyName":"ASM3866987v1","assemblyStatus":"current","assemblyType":"haploid","bioprojectAccession":"PRJNA183620","bioprojectLineage":[{"bioprojects":[{"accession":"PRJNA183620","title":"Influenza Virus Genome Sequencing Project"}]}],"releaseDate":"2014-03-13","submitter":"on behalf of JCVI/Harvard Medical School/NCBI, National Center for Biotechnology Information, NIH"},"assemblyStats":{"contigL50":3,"contigN50":2192,"gcCount":"5726","gcPercent":43.0,"numberOfComponentSequences":8,"numberOfContigs":8,"numberOfScaffolds":8,"scaffoldL50":3,"scaffoldN50":2192,"totalNumberOfChromosomes":8,"totalSequenceLength":"13324","totalUngappedLength":"13324"},"currentAccession":"GCA_038669875.1","organism":{"organismName":"Influenza A virus (A/Boston/YGA_02023/2013(H3N2))","taxId":1461929},"sourceDatabase":"SOURCE_DATABASE_GENBANK"}
{"accession":"GCA_038670085.1","annotationInfo":{"name":"Annotation submitted by on behalf of JCVI/Beth Israel Deaconess Medical Center/NCBI, National Center for Biotechnology Information, NIH","provider":"on behalf of JCVI/Beth Israel Deaconess Medical Center/NCBI, National Center for Biotechnology Information, NIH","releaseDate":"2013-09-17","stats":{"geneCounts":{"proteinCoding":12,"total":12}}},"assemblyInfo":{"assemblyLevel":"Complete Genome","assemblyName":"ASM3867008v1","assemblyStatus":"current","assemblyType":"haploid","releaseDate":"2013-09-17","submitter":"on behalf of JCVI/Beth Israel Deaconess Medical Center/NCBI, National Center for Biotechnology Information, NIH"},"assemblyStats":{"contigL50":3,"contigN50":2192,"gcCount":"5729","gcPercent":43.0,"numberOfComponentSequences":8,"numberOfContigs":8,"numberOfScaffolds":8,"scaffoldL50":3,"scaffoldN50":2192,"totalNumberOfChromosomes":8,"totalSequenceLength":"13353","totalUngappedLength":"13353"},"currentAccession":"GCA_038670085.1","organism":{"organismName":"Influenza A virus (A/Boston/DOA2-178/2013(H3N2))","taxId":1396951},"sourceDatabase":"SOURCE_DATABASE_GENBANK"}
{"accession":"GCA_038670095.1","annotationInfo":{"name":"Annotation submitted by on behalf of JCVI/Beth Israel Deaconess Medical Center/NCBI, National Center for Biotechnology Information, NIH","provider":"on behalf of JCVI/Beth Israel Deaconess Medical Center/NCBI, National Center for Biotechnology Information, NIH","releaseDate":"2013-09-17","stats":{"geneCounts":{"proteinCoding":12,"total":12}}},"assemblyInfo":{"assemblyLevel":"Complete Genome","assemblyName":"ASM3867009v1","assemblyStatus":"current","assemblyType":"haploid","releaseDate":"2013-09-17","submitter":"on behalf of JCVI/Beth Israel Deaconess Medical Center/NCBI, National Center for Biotechnology Information, NIH"},"assemblyStats":{"contigL50":3,"contigN50":2192,"gcCount":"5735","gcPercent":43.0,"numberOfComponentSequences":8,"numberOfContigs":8,"numberOfScaffolds":8,"scaffoldL50":3,"scaffoldN50":2192,"totalNumberOfChromosomes":8,"totalSequenceLength":"13353","totalUngappedLength":"13353"},"currentAccession":"GCA_038670095.1","organism":{"organismName":"Influenza A virus (A/Boston/DOA2-151/2013(H3N2))","taxId":1396974},"sourceDatabase":"SOURCE_DATABASE_GENBANK"}
{"accession":"GCA_038670105.1","annotationInfo":{"name":"Annotation submitted by on behalf of JCVI/Beth Israel Deaconess Medical Center/NCBI, National Center for Biotechnology Information, NIH","provider":"on behalf of JCVI/Beth Israel Deaconess Medical Center/NCBI, National Center for Biotechnology Information, NIH","releaseDate":"2013-09-17","stats":{"geneCounts":{"proteinCoding":12,"total":12}}},"assemblyInfo":{"assemblyLevel":"Complete Genome","assemblyName":"ASM3867010v1","assemblyStatus":"current","assemblyType":"haploid","releaseDate":"2013-09-17","submitter":"on behalf of JCVI/Beth Israel Deaconess Medical Center/NCBI, National Center for Biotechnology Information, NIH"},"assemblyStats":{"contigL50":3,"contigN50":2192,"gcCount":"5720","gcPercent":43.0,"numberOfComponentSequences":8,"numberOfContigs":8,"numberOfScaffolds":8,"scaffoldL50":3,"scaffoldN50":2192,"totalNumberOfChromosomes":8,"totalSequenceLength":"13359","totalUngappedLength":"13359"},"currentAccession":"GCA_038670105.1","organism":{"organismName":"Influenza A virus (A/Boston/DOA2-240/2013(H3N2))","taxId":1396903},"sourceDatabase":"SOURCE_DATABASE_GENBANK"}
{"accession":"GCA_038670115.1","annotationInfo":{"name":"Annotation submitted by on behalf of JCVI/Beth Israel Deaconess Medical Center/NCBI, National Center for Biotechnology Information, NIH","provider":"on behalf of JCVI/Beth Israel Deaconess Medical Center/NCBI, National Center for Biotechnology Information, NIH","releaseDate":"2013-09-17","stats":{"geneCounts":{"proteinCoding":12,"total":12}}},"assemblyInfo":{"assemblyLevel":"Complete Genome","assemblyName":"ASM3867011v1","assemblyStatus":"current","assemblyType":"haploid","releaseDate":"2013-09-17","submitter":"on behalf of JCVI/Beth Israel Deaconess Medical Center/NCBI, National Center for Biotechnology Information, NIH"},"assemblyStats":{"contigL50":3,"contigN50":2192,"gcCount":"5745","gcPercent":43.0,"numberOfComponentSequences":8,"numberOfContigs":8,"numberOfScaffolds":8,"scaffoldL50":3,"scaffoldN50":2192,"totalNumberOfChromosomes":8,"totalSequenceLength":"13359","totalUngappedLength":"13359"},"currentAccession":"GCA_038670115.1","organism":{"organismName":"Influenza A virus (A/Boston/DOA2-232/2013(H3N2))","taxId":1396909},"sourceDatabase":"SOURCE_DATABASE_GENBANK"}
{"accession":"GCA_038670135.1","annotationInfo":{"name":"Annotation submitted by on behalf of JCVI/Beth Israel Deaconess Medical Center/NCBI, National Center for Biotechnology Information, NIH","provider":"on behalf of JCVI/Beth Israel Deaconess Medical Center/NCBI, National Center for Biotechnology Information, NIH","releaseDate":"2013-09-17","stats":{"geneCounts":{"proteinCoding":12,"total":12}}},"assemblyInfo":{"assemblyLevel":"Complete Genome","assemblyName":"ASM3867013v1","assemblyStatus":"current","assemblyType":"haploid","releaseDate":"2013-09-17","submitter":"on behalf of JCVI/Beth Israel Deaconess Medical Center/NCBI, National Center for Biotechnology Information, NIH"},"assemblyStats":{"contigL50":3,"contigN50":2192,"gcCount":"5735","gcPercent":43.0,"numberOfComponentSequences":8,"numberOfContigs":8,"numberOfScaffolds":8,"scaffoldL50":3,"scaffoldN50":2192,"totalNumberOfChromosomes":8,"totalSequenceLength":"13353","totalUngappedLength":"13353"},"currentAccession":"GCA_038670135.1","organism":{"organismName":"Influenza A virus (A/Boston/DOA2-243/2013(H3N2))","taxId":1396900},"sourceDatabase":"SOURCE_DATABASE_GENBANK"}
{"accession":"GCA_038670155.1","annotationInfo":{"name":"Annotation submitted by on behalf of JCVI/Harvard Medical School/NCBI, National Center for Biotechnology Information, NIH","provider":"on behalf of JCVI/Harvard Medical School/NCBI, National Center for Biotechnology Information, NIH","releaseDate":"2014-04-10","stats":{"geneCounts":{"other":1,"proteinCoding":11,"total":12}}},"assemblyInfo":{"assemblyLevel":"Complete Genome","assemblyName":"ASM3867015v1","assemblyStatus":"current","assemblyType":"haploid","bioprojectAccession":"PRJNA37813","bioprojectLineage":[{"bioprojects":[{"accession":"PRJNA37813","title":"2009 H1N1 Flu Outbreak"}]}],"releaseDate":"2014-03-13","submitter":"on behalf of JCVI/Harvard Medical School/NCBI, National Center for Biotechnology Information, NIH"},"assemblyStats":{"contigL50":3,"contigN50":2176,"gcCount":"5769","gcPercent":43.0,"numberOfComponentSequences":8,"numberOfContigs":8,"numberOfScaffolds":8,"scaffoldL50":3,"scaffoldN50":2176,"totalNumberOfChromosomes":8,"totalSequenceLength":"13383","totalUngappedLength":"13383"},"currentAccession":"GCA_038670155.1","organism":{"organismName":"Influenza A virus (A/Boston/YGA_00037/2013(H1N1))","taxId":1461815},"sourceDatabase":"SOURCE_DATABASE_GENBANK"}
```
