## Supplementary Dataset 1 for "Euktect: Enhanced Eukaryotic Sequence Detection and Classification in Metagenomes via the DNA Language Model": assembly_data_report.jsonl (part 106 of 238)

```
{"accession":"GCA_038670175.1","annotationInfo":{"name":"Annotation submitted by on behalf of JCVI/Harvard Medical School/NCBI, National Center for Biotechnology Information, NIH","provider":"on behalf of JCVI/Harvard Medical School/NCBI, National Center for Biotechnology Information, NIH","releaseDate":"2014-04-17","stats":{"geneCounts":{"proteinCoding":12,"total":12}}},"assemblyInfo":{"assemblyLevel":"Complete Genome","assemblyName":"ASM3867017v1","assemblyStatus":"current","assemblyType":"haploid","bioprojectAccession":"PRJNA183620","bioprojectLineage":[{"bioprojects":[{"accession":"PRJNA183620","title":"Influenza Virus Genome Sequencing Project"}]}],"releaseDate":"2014-03-13","submitter":"on behalf of JCVI/Harvard Medical School/NCBI, National Center for Biotechnology Information, NIH"},"assemblyStats":{"contigL50":3,"contigN50":2192,"gcCount":"5731","gcPercent":43.0,"numberOfComponentSequences":8,"numberOfContigs":8,"numberOfScaffolds":8,"scaffoldL50":3,"scaffoldN50":2192,"totalNumberOfChromosomes":8,"totalSequenceLength":"13348","totalUngappedLength":"13348"},"currentAccession":"GCA_038670175.1","organism":{"organismName":"Influenza A virus (A/Boston/YGA_01164/2013(H3N2))","taxId":1462099},"sourceDatabase":"SOURCE_DATABASE_GENBANK"}
{"accession":"GCA_038670195.1","annotationInfo":{"name":"Annotation submitted by on behalf of JCVI/Harvard Medical School/NCBI, National Center for Biotechnology Information, NIH","provider":"on behalf of JCVI/Harvard Medical School/NCBI, National Center for Biotechnology Information, NIH","releaseDate":"2014-04-17","stats":{"geneCounts":{"proteinCoding":12,"total":12}}},"assemblyInfo":{"assemblyLevel":"Complete Genome","assemblyName":"ASM3867019v1","assemblyStatus":"current","assemblyType":"haploid","bioprojectAccession":"PRJNA183620","bioprojectLineage":[{"bioprojects":[{"accession":"PRJNA183620","title":"Influenza Virus Genome Sequencing Project"}]}],"releaseDate":"2014-03-13","submitter":"on behalf of JCVI/Harvard Medical School/NCBI, National Center for Biotechnology Information, NIH"},"assemblyStats":{"contigL50":3,"contigN50":2192,"gcCount":"5735","gcPercent":43.0,"numberOfComponentSequences":8,"numberOfContigs":8,"numberOfScaffolds":8,"scaffoldL50":3,"scaffoldN50":2192,"totalNumberOfChromosomes":8,"totalSequenceLength":"13353","totalUngappedLength":"13353"},"currentAccession":"GCA_038670195.1","organism":{"organismName":"Influenza A virus (A/Boston/YGA_01166/2013(H3N2))","taxId":1462101},"sourceDatabase":"SOURCE_DATABASE_GENBANK"}
{"accession":"GCA_038670215.1","annotationInfo":{"name":"Annotation submitted by on behalf of JCVI/Harvard Medical School/NCBI, National Center for Biotechnology Information, NIH","provider":"on behalf of JCVI/Harvard Medical School/NCBI, National Center for Biotechnology Information, NIH","releaseDate":"2014-04-10","stats":{"geneCounts":{"proteinCoding":12,"total":12}}},"assemblyInfo":{"assemblyLevel":"Complete Genome","assemblyName":"ASM3867021v1","assemblyStatus":"current","assemblyType":"haploid","bioprojectAccession":"PRJNA183620","bioprojectLineage":[{"bioprojects":[{"accession":"PRJNA183620","title":"Influenza Virus Genome Sequencing Project"}]}],"releaseDate":"2014-03-13","submitter":"on behalf of JCVI/Harvard Medical School/NCBI, National Center for Biotechnology Information, NIH"},"assemblyStats":{"contigL50":3,"contigN50":2192,"gcCount":"5733","gcPercent":43.0,"numberOfComponentSequences":8,"numberOfContigs":8,"numberOfScaffolds":8,"scaffoldL50":3,"scaffoldN50":2192,"totalNumberOfChromosomes":8,"totalSequenceLength":"13354","totalUngappedLength":"13354"},"currentAccession":"GCA_038670215.1","organism":{"organismName":"Influenza A virus (A/Boston/YGA_02027/2013(H3N2))","taxId":1461932},"sourceDatabase":"SOURCE_DATABASE_GENBANK"}
{"accession":"GCA_038670365.1","annotationInfo":{"name":"Annotation submitted by on behalf of JCVI/Beth Israel Deaconess Medical Center/NCBI, National Center for Biotechnology Information, NIH","provider":"on behalf of JCVI/Beth Israel Deaconess Medical Center/NCBI, National Center for Biotechnology Information, NIH","releaseDate":"2013-09-17","stats":{"geneCounts":{"proteinCoding":12,"total":12}}},"assemblyInfo":{"assemblyLevel":"Complete Genome","assemblyName":"ASM3867036v1","assemblyStatus":"current","assemblyType":"haploid","releaseDate":"2013-09-17","submitter":"on behalf of JCVI/Beth Israel Deaconess Medical Center/NCBI, National Center for Biotechnology Information, NIH"},"assemblyStats":{"contigL50":3,"contigN50":2192,"gcCount":"5733","gcPercent":43.0,"numberOfComponentSequences":8,"numberOfContigs":8,"numberOfScaffolds":8,"scaffoldL50":3,"scaffoldN50":2192,"totalNumberOfChromosomes":8,"totalSequenceLength":"13353","totalUngappedLength":"13353"},"currentAccession":"GCA_038670365.1","organism":{"organismName":"Influenza A virus (A/Boston/DOA2-149/2013(H3N2))","taxId":1396976},"sourceDatabase":"SOURCE_DATABASE_GENBANK"}
{"accession":"GCA_038670375.1","annotationInfo":{"name":"Annotation submitted by on behalf of JCVI/Beth Israel Deaconess Medical Center/NCBI, National Center for Biotechnology Information, NIH","provider":"on behalf of JCVI/Beth Israel Deaconess Medical Center/NCBI, National Center for Biotechnology Information, NIH","releaseDate":"2013-09-17","stats":{"geneCounts":{"proteinCoding":12,"total":12}}},"assemblyInfo":{"assemblyLevel":"Complete Genome","assemblyName":"ASM3867037v1","assemblyStatus":"current","assemblyType":"haploid","releaseDate":"2013-09-17","submitter":"on behalf of JCVI/Beth Israel Deaconess Medical Center/NCBI, National Center for Biotechnology Information, NIH"},"assemblyStats":{"contigL50":3,"contigN50":2192,"gcCount":"5723","gcPercent":42.5,"numberOfComponentSequences":8,"numberOfContigs":8,"numberOfScaffolds":8,"scaffoldL50":3,"scaffoldN50":2192,"totalNumberOfChromosomes":8,"totalSequenceLength":"13393","totalUngappedLength":"13393"},"currentAccession":"GCA_038670375.1","organism":{"organismName":"Influenza A virus (A/Boston/DOA2-163/2013(H3N2))","taxId":1396964},"sourceDatabase":"SOURCE_DATABASE_GENBANK"}
{"accession":"GCA_038670385.1","annotationInfo":{"name":"Annotation submitted by on behalf of JCVI/Beth Israel Deaconess Medical Center/NCBI, National Center for Biotechnology Information, NIH","provider":"on behalf of JCVI/Beth Israel Deaconess Medical Center/NCBI, National Center for Biotechnology Information, NIH","releaseDate":"2013-09-17","stats":{"geneCounts":{"proteinCoding":12,"total":12}}},"assemblyInfo":{"assemblyLevel":"Complete Genome","assemblyName":"ASM3867038v1","assemblyStatus":"current","assemblyType":"haploid","releaseDate":"2013-09-17","submitter":"on behalf of JCVI/Beth Israel Deaconess Medical Center/NCBI, National Center for Biotechnology Information, NIH"},"assemblyStats":{"contigL50":3,"contigN50":2192,"gcCount":"5718","gcPercent":43.0,"numberOfComponentSequences":8,"numberOfContigs":8,"numberOfScaffolds":8,"scaffoldL50":3,"scaffoldN50":2192,"totalNumberOfChromosomes":8,"totalSequenceLength":"13310","totalUngappedLength":"13310"},"currentAccession":"GCA_038670385.1","organism":{"organismName":"Influenza A virus (A/Boston/DOA2-183/2013(H3N2))","taxId":1396946},"sourceDatabase":"SOURCE_DATABASE_GENBANK"}
{"accession":"GCA_038670395.1","annotationInfo":{"name":"Annotation submitted by on behalf of JCVI/Beth Israel Deaconess Medical Center/NCBI, National Center for Biotechnology Information, NIH","provider":"on behalf of JCVI/Beth Israel Deaconess Medical Center/NCBI, National Center for Biotechnology Information, NIH","releaseDate":"2013-09-17","stats":{"geneCounts":{"proteinCoding":10,"total":10}}},"assemblyInfo":{"assemblyLevel":"Complete Genome","assemblyName":"ASM3867039v1","assemblyStatus":"current","assemblyType":"haploid","releaseDate":"2013-09-17","submitter":"on behalf of JCVI/Beth Israel Deaconess Medical Center/NCBI, National Center for Biotechnology Information, NIH"},"assemblyStats":{"contigL50":3,"contigN50":2192,"gcCount":"5725","gcPercent":43.0,"numberOfComponentSequences":8,"numberOfContigs":8,"numberOfScaffolds":8,"scaffoldL50":3,"scaffoldN50":2192,"totalNumberOfChromosomes":8,"totalSequenceLength":"13353","totalUngappedLength":"13353"},"currentAccession":"GCA_038670395.1","organism":{"organismName":"Influenza A virus (A/Boston/DOA2-190/2013(H3N2))","taxId":1396940},"sourceDatabase":"SOURCE_DATABASE_GENBANK"}
{"accession":"GCA_038670405.1","annotationInfo":{"name":"Annotation submitted by on behalf of JCVI/Beth Israel Deaconess Medical Center/NCBI, National Center for Biotechnology Information, NIH","provider":"on behalf of JCVI/Beth Israel Deaconess Medical Center/NCBI, National Center for Biotechnology Information, NIH","releaseDate":"2013-09-17","stats":{"geneCounts":{"proteinCoding":12,"total":12}}},"assemblyInfo":{"assemblyLevel":"Complete Genome","assemblyName":"ASM3867040v1","assemblyStatus":"current","assemblyType":"haploid","releaseDate":"2013-09-17","submitter":"on behalf of JCVI/Beth Israel Deaconess Medical Center/NCBI, National Center for Biotechnology Information, NIH"},"assemblyStats":{"contigL50":3,"contigN50":2192,"gcCount":"5734","gcPercent":43.0,"numberOfComponentSequences":8,"numberOfContigs":8,"numberOfScaffolds":8,"scaffoldL50":3,"scaffoldN50":2192,"totalNumberOfChromosomes":8,"totalSequenceLength":"13353","totalUngappedLength":"13353"},"currentAccession":"GCA_038670405.1","organism":{"organismName":"Influenza A virus (A/Boston/DOA2-212/2013(H3N2))","taxId":1396927},"sourceDatabase":"SOURCE_DATABASE_GENBANK"}
{"accession":"GCA_038670415.1","annotationInfo":{"name":"Annotation submitted by on behalf of JCVI/Beth Israel Deaconess Medical Center/NCBI, National Center for Biotechnology Information, NIH","provider":"on behalf of JCVI/Beth Israel Deaconess Medical Center/NCBI, National Center for Biotechnology Information, NIH","releaseDate":"2013-09-17","stats":{"geneCounts":{"proteinCoding":12,"total":12}}},"assemblyInfo":{"assemblyLevel":"Complete Genome","assemblyName":"ASM3867041v1","assemblyStatus":"current","assemblyType":"haploid","releaseDate":"2013-09-17","submitter":"on behalf of JCVI/Beth Israel Deaconess Medical Center/NCBI, National Center for Biotechnology Information, NIH"},"assemblyStats":{"contigL50":3,"contigN50":2192,"gcCount":"5733","gcPercent":43.0,"numberOfComponentSequences":8,"numberOfContigs":8,"numberOfScaffolds":8,"scaffoldL50":3,"scaffoldN50":2192,"totalNumberOfChromosomes":8,"totalSequenceLength":"13353","totalUngappedLength":"13353"},"currentAccession":"GCA_038670415.1","organism":{"organismName":"Influenza A virus (A/Boston/DOA2-227/2013(H3N2))","taxId":1396913},"sourceDatabase":"SOURCE_DATABASE_GENBANK"}
{"accession":"GCA_038670425.1","annotationInfo":{"name":"Annotation submitted by on behalf of JCVI/Harvard Medical School/NCBI, National Center for Biotechnology Information, NIH","provider":"on behalf of JCVI/Harvard Medical School/NCBI, National Center for Biotechnology Information, NIH","releaseDate":"2014-04-10","stats":{"geneCounts":{"proteinCoding":12,"total":12}}},"assemblyInfo":{"assemblyLevel":"Complete Genome","assemblyName":"ASM3867042v1","assemblyStatus":"current","assemblyType":"haploid","bioprojectAccession":"PRJNA183620","bioprojectLineage":[{"bioprojects":[{"accession":"PRJNA183620","title":"Influenza Virus Genome Sequencing Project"}]}],"releaseDate":"2014-03-13","submitter":"on behalf of JCVI/Harvard Medical School/NCBI, National Center for Biotechnology Information, NIH"},"assemblyStats":{"contigL50":3,"contigN50":2192,"gcCount":"5737","gcPercent":43.0,"numberOfComponentSequences":8,"numberOfContigs":8,"numberOfScaffolds":8,"scaffoldL50":3,"scaffoldN50":2192,"totalNumberOfChromosomes":8,"totalSequenceLength":"13353","totalUngappedLength":"13353"},"currentAccession":"GCA_038670425.1","organism":{"organismName":"Influenza A virus (A/Boston/YGA_00031/2013(H3N2))","taxId":1461855},"sourceDatabase":"SOURCE_DATABASE_GENBANK"}
{"accession":"GCA_038670435.1","annotationInfo":{"name":"Annotation submitted by on behalf of JCVI/Harvard Medical School/NCBI, National Center for Biotechnology Information, NIH","provider":"on behalf of JCVI/Harvard Medical School/NCBI, National Center for Biotechnology Information, NIH","releaseDate":"2014-04-10","stats":{"geneCounts":{"proteinCoding":12,"total":12}}},"assemblyInfo":{"assemblyLevel":"Complete Genome","assemblyName":"ASM3867043v1","assemblyStatus":"current","assemblyType":"haploid","bioprojectAccession":"PRJNA183620","bioprojectLineage":[{"bioprojects":[{"accession":"PRJNA183620","title":"Influenza Virus Genome Sequencing Project"}]}],"releaseDate":"2014-03-13","submitter":"on behalf of JCVI/Harvard Medical School/NCBI, National Center for Biotechnology Information, NIH"},"assemblyStats":{"contigL50":3,"contigN50":2192,"gcCount":"5725","gcPercent":42.5,"numberOfComponentSequences":8,"numberOfContigs":8,"numberOfScaffolds":8,"scaffoldL50":3,"scaffoldN50":2192,"totalNumberOfChromosomes":8,"totalSequenceLength":"13393","totalUngappedLength":"13393"},"currentAccession":"GCA_038670435.1","organism":{"organismName":"Influenza A virus (A/Boston/YGA_00038/2013(H3N2))","taxId":1461857},"sourceDatabase":"SOURCE_DATABASE_GENBANK"}
{"accession":"GCA_038670455.1","annotationInfo":{"name":"Annotation submitted by on behalf of JCVI/Harvard Medical School/NCBI, National Center for Biotechnology Information, NIH","provider":"on behalf of JCVI/Harvard Medical School/NCBI, National Center for Biotechnology Information, NIH","releaseDate":"2014-04-10","stats":{"geneCounts":{"proteinCoding":12,"total":12}}},"assemblyInfo":{"assemblyLevel":"Complete Genome","assemblyName":"ASM3867045v1","assemblyStatus":"current","assemblyType":"haploid","bioprojectAccession":"PRJNA183620","bioprojectLineage":[{"bioprojects":[{"accession":"PRJNA183620","title":"Influenza Virus Genome Sequencing Project"}]}],"releaseDate":"2014-03-13","submitter":"on behalf of JCVI/Harvard Medical School/NCBI, National Center for Biotechnology Information, NIH"},"assemblyStats":{"contigL50":3,"contigN50":2192,"gcCount":"5738","gcPercent":43.0,"numberOfComponentSequences":8,"numberOfContigs":8,"numberOfScaffolds":8,"scaffoldL50":3,"scaffoldN50":2192,"totalNumberOfChromosomes":8,"totalSequenceLength":"13353","totalUngappedLength":"13353"},"currentAccession":"GCA_038670455.1","organism":{"organismName":"Influenza A virus (A/Boston/YGA_00040/2013(H3N2))","taxId":1461859},"sourceDatabase":"SOURCE_DATABASE_GENBANK"}
{"accession":"GCA_038670475.1","annotationInfo":{"name":"Annotation submitted by on behalf of JCVI/Harvard Medical School/NCBI, National Center for Biotechnology Information, NIH","provider":"on behalf of JCVI/Harvard Medical School/NCBI, National Center for Biotechnology Information, NIH","releaseDate":"2014-04-17","stats":{"geneCounts":{"proteinCoding":12,"total":12}}},"assemblyInfo":{"assemblyLevel":"Complete Genome","assemblyName":"ASM3867047v1","assemblyStatus":"current","assemblyType":"haploid","bioprojectAccession":"PRJNA183620","bioprojectLineage":[{"bioprojects":[{"accession":"PRJNA183620","title":"Influenza Virus Genome Sequencing Project"}]}],"releaseDate":"2014-03-13","submitter":"on behalf of JCVI/Harvard Medical School/NCBI, National Center for Biotechnology Information, NIH"},"assemblyStats":{"contigL50":3,"contigN50":2192,"gcCount":"5734","gcPercent":43.0,"numberOfComponentSequences":8,"numberOfContigs":8,"numberOfScaffolds":8,"scaffoldL50":3,"scaffoldN50":2192,"totalNumberOfChromosomes":8,"totalSequenceLength":"13383","totalUngappedLength":"13383"},"currentAccession":"GCA_038670475.1","organism":{"organismName":"Influenza A virus (A/Boston/YGA_01168/2013(H3N2))","taxId":1462103},"sourceDatabase":"SOURCE_DATABASE_GENBANK"}
{"accession":"GCA_038670615.1","annotationInfo":{"name":"Annotation submitted by on behalf of JCVI/Beth Israel Deaconess Medical Center/NCBI, National Center for Biotechnology Information, NIH","provider":"on behalf of JCVI/Beth Israel Deaconess Medical Center/NCBI, National Center for Biotechnology Information, NIH","releaseDate":"2013-09-17","stats":{"geneCounts":{"proteinCoding":12,"total":12}}},"assemblyInfo":{"assemblyLevel":"Complete Genome","assemblyName":"ASM3867061v1","assemblyStatus":"current","assemblyType":"haploid","releaseDate":"2013-09-17","submitter":"on behalf of JCVI/Beth Israel Deaconess Medical Center/NCBI, National Center for Biotechnology Information, NIH"},"assemblyStats":{"contigL50":3,"contigN50":2192,"gcCount":"5715","gcPercent":43.0,"numberOfComponentSequences":8,"numberOfContigs":8,"numberOfScaffolds":8,"scaffoldL50":3,"scaffoldN50":2192,"totalNumberOfChromosomes":8,"totalSequenceLength":"13291","totalUngappedLength":"13291"},"currentAccession":"GCA_038670615.1","organism":{"organismName":"Influenza A virus (A/Boston/DOA2-170/2013(H3N2))","taxId":1396959},"sourceDatabase":"SOURCE_DATABASE_GENBANK"}
{"accession":"GCA_038670635.1","annotationInfo":{"name":"Annotation submitted by on behalf of JCVI/Harvard Medical School/NCBI, National Center for Biotechnology Information, NIH","provider":"on behalf of JCVI/Harvard Medical School/NCBI, National Center for Biotechnology Information, NIH","releaseDate":"2014-04-10","stats":{"geneCounts":{"proteinCoding":12,"total":12}}},"assemblyInfo":{"assemblyLevel":"Complete Genome","assemblyName":"ASM3867063v1","assemblyStatus":"current","assemblyType":"haploid","bioprojectAccession":"PRJNA183620","bioprojectLineage":[{"bioprojects":[{"accession":"PRJNA183620","title":"Influenza Virus Genome Sequencing Project"}]}],"releaseDate":"2014-03-13","submitter":"on behalf of JCVI/Harvard Medical School/NCBI, National Center for Biotechnology Information, NIH"},"assemblyStats":{"contigL50":3,"contigN50":2192,"gcCount":"5737","gcPercent":43.0,"numberOfComponentSequences":8,"numberOfContigs":8,"numberOfScaffolds":8,"scaffoldL50":3,"scaffoldN50":2192,"totalNumberOfChromosomes":8,"totalSequenceLength":"13385","totalUngappedLength":"13385"},"currentAccession":"GCA_038670635.1","organism":{"organismName":"Influenza A virus (A/Boston/YGA_00043/2013(H3N2))","taxId":1461862},"sourceDatabase":"SOURCE_DATABASE_GENBANK"}
{"accession":"GCA_038670905.1","annotationInfo":{"name":"Annotation submitted by on behalf of JCVI/Beth Israel Deaconess Medical Center/NCBI, National Center for Biotechnology Information, NIH","provider":"on behalf of JCVI/Beth Israel Deaconess Medical Center/NCBI, National Center for Biotechnology Information, NIH","releaseDate":"2013-09-17","stats":{"geneCounts":{"proteinCoding":12,"total":12}}},"assemblyInfo":{"assemblyLevel":"Complete Genome","assemblyName":"ASM3867090v1","assemblyStatus":"current","assemblyType":"haploid","releaseDate":"2013-09-17","submitter":"on behalf of JCVI/Beth Israel Deaconess Medical Center/NCBI, National Center for Biotechnology Information, NIH"},"assemblyStats":{"contigL50":3,"contigN50":2192,"gcCount":"5729","gcPercent":43.0,"numberOfComponentSequences":8,"numberOfContigs":8,"numberOfScaffolds":8,"scaffoldL50":3,"scaffoldN50":2192,"totalNumberOfChromosomes":8,"totalSequenceLength":"13324","totalUngappedLength":"13324"},"currentAccession":"GCA_038670905.1","organism":{"organismName":"Influenza A virus (A/Boston/DOA2-159/2013(H3N2))","taxId":1396967},"sourceDatabase":"SOURCE_DATABASE_GENBANK"}
{"accession":"GCA_038670915.1","annotationInfo":{"name":"Annotation submitted by on behalf of JCVI/Beth Israel Deaconess Medical Center/NCBI, National Center for Biotechnology Information, NIH","provider":"on behalf of JCVI/Beth Israel Deaconess Medical Center/NCBI, National Center for Biotechnology Information, NIH","releaseDate":"2013-09-17","stats":{"geneCounts":{"proteinCoding":12,"total":12}}},"assemblyInfo":{"assemblyLevel":"Complete Genome","assemblyName":"ASM3867091v1","assemblyStatus":"current","assemblyType":"haploid","releaseDate":"2013-09-17","submitter":"on behalf of JCVI/Beth Israel Deaconess Medical Center/NCBI, National Center for Biotechnology Information, NIH"},"assemblyStats":{"contigL50":3,"contigN50":2192,"gcCount":"5732","gcPercent":43.0,"numberOfComponentSequences":8,"numberOfContigs":8,"numberOfScaffolds":8,"scaffoldL50":3,"scaffoldN50":2192,"totalNumberOfChromosomes":8,"totalSequenceLength":"13348","totalUngappedLength":"13348"},"currentAccession":"GCA_038670915.1","organism":{"organismName":"Influenza A virus (A/Boston/DOA2-156/2013(H3N2))","taxId":1396970},"sourceDatabase":"SOURCE_DATABASE_GENBANK"}
{"accession":"GCA_038670925.1","annotationInfo":{"name":"Annotation submitted by on behalf of JCVI/Beth Israel Deaconess Medical Center/NCBI, National Center for Biotechnology Information, NIH","provider":"on behalf of JCVI/Beth Israel Deaconess Medical Center/NCBI, National Center for Biotechnology Information, NIH","releaseDate":"2013-09-17","stats":{"geneCounts":{"proteinCoding":12,"total":12}}},"assemblyInfo":{"assemblyLevel":"Complete Genome","assemblyName":"ASM3867092v1","assemblyStatus":"current","assemblyType":"haploid","releaseDate":"2013-09-17","submitter":"on behalf of JCVI/Beth Israel Deaconess Medical Center/NCBI, National Center for Biotechnology Information, NIH"},"assemblyStats":{"contigL50":3,"contigN50":2192,"gcCount":"5731","gcPercent":43.0,"numberOfComponentSequences":8,"numberOfContigs":8,"numberOfScaffolds":8,"scaffoldL50":3,"scaffoldN50":2192,"totalNumberOfChromosomes":8,"totalSequenceLength":"13353","totalUngappedLength":"13353"},"currentAccession":"GCA_038670925.1","organism":{"organismName":"Influenza A virus (A/Boston/DOA2-236/2013(H3N2))","taxId":1396906},"sourceDatabase":"SOURCE_DATABASE_GENBANK"}
{"accession":"GCA_038670955.1","annotationInfo":{"name":"Annotation submitted by on behalf of JCVI/Harvard Medical School/NCBI, National Center for Biotechnology Information, NIH","provider":"on behalf of JCVI/Harvard Medical School/NCBI, National Center for Biotechnology Information, NIH","releaseDate":"2014-04-10","stats":{"geneCounts":{"proteinCoding":12,"total":12}}},"assemblyInfo":{"assemblyLevel":"Complete Genome","assemblyName":"ASM3867095v1","assemblyStatus":"current","assemblyType":"haploid","bioprojectAccession":"PRJNA183620","bioprojectLineage":[{"bioprojects":[{"accession":"PRJNA183620","title":"Influenza Virus Genome Sequencing Project"}]}],"releaseDate":"2014-03-13","submitter":"on behalf of JCVI/Harvard Medical School/NCBI, National Center for Biotechnology Information, NIH"},"assemblyStats":{"contigL50":3,"contigN50":2192,"gcCount":"5731","gcPercent":43.0,"numberOfComponentSequences":8,"numberOfContigs":8,"numberOfScaffolds":8,"scaffoldL50":3,"scaffoldN50":2192,"totalNumberOfChromosomes":8,"totalSequenceLength":"13353","totalUngappedLength":"13353"},"currentAccession":"GCA_038670955.1","organism":{"organismName":"Influenza A virus (A/Boston/YGA_00044/2013(H3N2))","taxId":1461863},"sourceDatabase":"SOURCE_DATABASE_GENBANK"}
{"accession":"GCA_038670965.1","annotationInfo":{"name":"Annotation submitted by on behalf of JCVI/Harvard Medical School/NCBI, National Center for Biotechnology Information, NIH","provider":"on behalf of JCVI/Harvard Medical School/NCBI, National Center for Biotechnology Information, NIH","releaseDate":"2014-04-10","stats":{"geneCounts":{"proteinCoding":12,"total":12}}},"assemblyInfo":{"assemblyLevel":"Complete Genome","assemblyName":"ASM3867096v1","assemblyStatus":"current","assemblyType":"haploid","bioprojectAccession":"PRJNA183620","bioprojectLineage":[{"bioprojects":[{"accession":"PRJNA183620","title":"Influenza Virus Genome Sequencing Project"}]}],"releaseDate":"2014-03-13","submitter":"on behalf of JCVI/Harvard Medical School/NCBI, National Center for Biotechnology Information, NIH"},"assemblyStats":{"contigL50":3,"contigN50":2192,"gcCount":"5731","gcPercent":43.0,"numberOfComponentSequences":8,"numberOfContigs":8,"numberOfScaffolds":8,"scaffoldL50":3,"scaffoldN50":2192,"totalNumberOfChromosomes":8,"totalSequenceLength":"13348","totalUngappedLength":"13348"},"currentAccession":"GCA_038670965.1","organism":{"organismName":"Influenza A virus (A/Boston/YGA_00035/2013(H3N2))","taxId":1461856},"sourceDatabase":"SOURCE_DATABASE_GENBANK"}
{"accession":"GCA_038671015.1","annotationInfo":{"name":"Annotation submitted by on behalf of JCVI/Harvard Medical School/NCBI, National Center for Biotechnology Information, NIH","provider":"on behalf of JCVI/Harvard Medical School/NCBI, National Center for Biotechnology Information, NIH","releaseDate":"2014-04-10","stats":{"geneCounts":{"proteinCoding":12,"total":12}}},"assemblyInfo":{"assemblyLevel":"Complete Genome","assemblyName":"ASM3867101v1","assemblyStatus":"current","assemblyType":"haploid","bioprojectAccession":"PRJNA183620","bioprojectLineage":[{"bioprojects":[{"accession":"PRJNA183620","title":"Influenza Virus Genome Sequencing Project"}]}],"releaseDate":"2014-03-13","submitter":"on behalf of JCVI/Harvard Medical School/NCBI, National Center for Biotechnology Information, NIH"},"assemblyStats":{"contigL50":3,"contigN50":2192,"gcCount":"5735","gcPercent":43.0,"numberOfComponentSequences":8,"numberOfContigs":8,"numberOfScaffolds":8,"scaffoldL50":3,"scaffoldN50":2192,"totalNumberOfChromosomes":8,"totalSequenceLength":"13353","totalUngappedLength":"13353"},"currentAccession":"GCA_038671015.1","organism":{"organismName":"Influenza A virus (A/Boston/YGA_00070/2013(H3N2))","taxId":1461885},"sourceDatabase":"SOURCE_DATABASE_GENBANK"}
{"accession":"GCA_038671025.1","annotationInfo":{"name":"Annotation submitted by on behalf of JCVI/Harvard Medical School/NCBI, National Center for Biotechnology Information, NIH","provider":"on behalf of JCVI/Harvard Medical School/NCBI, National Center for Biotechnology Information, NIH","releaseDate":"2014-04-17","stats":{"geneCounts":{"proteinCoding":12,"total":12}}},"assemblyInfo":{"assemblyLevel":"Complete Genome","assemblyName":"ASM3867102v1","assemblyStatus":"current","assemblyType":"haploid","bioprojectAccession":"PRJNA183620","bioprojectLineage":[{"bioprojects":[{"accession":"PRJNA183620","title":"Influenza Virus Genome Sequencing Project"}]}],"releaseDate":"2014-03-13","submitter":"on behalf of JCVI/Harvard Medical School/NCBI, National Center for Biotechnology Information, NIH"},"assemblyStats":{"contigL50":3,"contigN50":2192,"gcCount":"5731","gcPercent":43.0,"numberOfComponentSequences":8,"numberOfContigs":8,"numberOfScaffolds":8,"scaffoldL50":3,"scaffoldN50":2192,"totalNumberOfChromosomes":8,"totalSequenceLength":"13348","totalUngappedLength":"13348"},"currentAccession":"GCA_038671025.1","organism":{"organismName":"Influenza A virus (A/Boston/YGA_01163/2013(H3N2))","taxId":1462098},"sourceDatabase":"SOURCE_DATABASE_GENBANK"}
{"accession":"GCA_038671035.1","annotationInfo":{"name":"Annotation submitted by on behalf of JCVI/Harvard Medical School/NCBI, National Center for Biotechnology Information, NIH","provider":"on behalf of JCVI/Harvard Medical School/NCBI, National Center for Biotechnology Information, NIH","releaseDate":"2014-04-17","stats":{"geneCounts":{"proteinCoding":12,"total":12}}},"assemblyInfo":{"assemblyLevel":"Complete Genome","assemblyName":"ASM3867103v1","assemblyStatus":"current","assemblyType":"haploid","bioprojectAccession":"PRJNA183620","bioprojectLineage":[{"bioprojects":[{"accession":"PRJNA183620","title":"Influenza Virus Genome Sequencing Project"}]}],"releaseDate":"2014-03-13","submitter":"on behalf of JCVI/Harvard Medical School/NCBI, National Center for Biotechnology Information, NIH"},"assemblyStats":{"contigL50":3,"contigN50":2192,"gcCount":"5726","gcPercent":43.0,"numberOfComponentSequences":8,"numberOfContigs":8,"numberOfScaffolds":8,"scaffoldL50":3,"scaffoldN50":2192,"totalNumberOfChromosomes":8,"totalSequenceLength":"13353","totalUngappedLength":"13353"},"currentAccession":"GCA_038671035.1","organism":{"organismName":"Influenza A virus (A/Boston/YGA_01169/2013(H3N2))","taxId":1462104},"sourceDatabase":"SOURCE_DATABASE_GENBANK"}
{"accession":"GCA_038671045.1","annotationInfo":{"name":"Annotation submitted by on behalf of JCVI/Harvard Medical School/NCBI, National Center for Biotechnology Information, NIH","provider":"on behalf of JCVI/Harvard Medical School/NCBI, National Center for Biotechnology Information, NIH","releaseDate":"2014-04-17","stats":{"geneCounts":{"proteinCoding":12,"total":12}}},"assemblyInfo":{"assemblyLevel":"Complete Genome","assemblyName":"ASM3867104v1","assemblyStatus":"current","assemblyType":"haploid","bioprojectAccession":"PRJNA183620","bioprojectLineage":[{"bioprojects":[{"accession":"PRJNA183620","title":"Influenza Virus Genome Sequencing Project"}]}],"releaseDate":"2014-03-13","submitter":"on behalf of JCVI/Harvard Medical School/NCBI, National Center for Biotechnology Information, NIH"},"assemblyStats":{"contigL50":3,"contigN50":2192,"gcCount":"5731","gcPercent":43.0,"numberOfComponentSequences":8,"numberOfContigs":8,"numberOfScaffolds":8,"scaffoldL50":3,"scaffoldN50":2192,"totalNumberOfChromosomes":8,"totalSequenceLength":"13353","totalUngappedLength":"13353"},"currentAccession":"GCA_038671045.1","organism":{"organismName":"Influenza A virus (A/Boston/YGA_01165/2013(H3N2))","taxId":1462100},"sourceDatabase":"SOURCE_DATABASE_GENBANK"}
{"accession":"GCA_038671065.1","annotationInfo":{"name":"Annotation submitted by on behalf of JCVI/Harvard Medical School/NCBI, National Center for Biotechnology Information, NIH","provider":"on behalf of JCVI/Harvard Medical School/NCBI, National Center for Biotechnology Information, NIH","releaseDate":"2014-04-17","stats":{"geneCounts":{"proteinCoding":12,"total":12}}},"assemblyInfo":{"assemblyLevel":"Complete Genome","assemblyName":"ASM3867106v1","assemblyStatus":"current","assemblyType":"haploid","bioprojectAccession":"PRJNA183620","bioprojectLineage":[{"bioprojects":[{"accession":"PRJNA183620","title":"Influenza Virus Genome Sequencing Project"}]}],"releaseDate":"2014-03-13","submitter":"on behalf of JCVI/Harvard Medical School/NCBI, National Center for Biotechnology Information, NIH"},"assemblyStats":{"contigL50":3,"contigN50":2192,"gcCount":"5733","gcPercent":43.0,"numberOfComponentSequences":8,"numberOfContigs":8,"numberOfScaffolds":8,"scaffoldL50":3,"scaffoldN50":2192,"totalNumberOfChromosomes":8,"totalSequenceLength":"13353","totalUngappedLength":"13353"},"currentAccession":"GCA_038671065.1","organism":{"organismName":"Influenza A virus (A/Boston/YGA_01167/2013(H3N2))","taxId":1462102},"sourceDatabase":"SOURCE_DATABASE_GENBANK"}
{"accession":"GCA_038671375.1","annotationInfo":{"name":"Annotation submitted by on behalf of JCVI/Beth Israel Deaconess Medical Center/NCBI, National Center for Biotechnology Information, NIH","provider":"on behalf of JCVI/Beth Israel Deaconess Medical Center/NCBI, National Center for Biotechnology Information, NIH","releaseDate":"2013-09-17","stats":{"geneCounts":{"proteinCoding":12,"total":12}}},"assemblyInfo":{"assemblyLevel":"Complete Genome","assemblyName":"ASM3867137v1","assemblyStatus":"current","assemblyType":"haploid","releaseDate":"2013-09-17","submitter":"on behalf of JCVI/Beth Israel Deaconess Medical Center/NCBI, National Center for Biotechnology Information, NIH"},"assemblyStats":{"contigL50":3,"contigN50":2192,"gcCount":"5730","gcPercent":43.0,"numberOfComponentSequences":8,"numberOfContigs":8,"numberOfScaffolds":8,"scaffoldL50":3,"scaffoldN50":2192,"totalNumberOfChromosomes":8,"totalSequenceLength":"13354","totalUngappedLength":"13354"},"currentAccession":"GCA_038671375.1","organism":{"organismName":"Influenza A virus (A/Boston/DOA2-186/2013(H3N2))","taxId":1396943},"sourceDatabase":"SOURCE_DATABASE_GENBANK"}
{"accession":"GCA_038671385.1","annotationInfo":{"name":"Annotation submitted by on behalf of JCVI/Harvard Medical School/NCBI, National Center for Biotechnology Information, NIH","provider":"on behalf of JCVI/Harvard Medical School/NCBI, National Center for Biotechnology Information, NIH","releaseDate":"2014-04-10","stats":{"geneCounts":{"proteinCoding":12,"total":12}}},"assemblyInfo":{"assemblyLevel":"Complete Genome","assemblyName":"ASM3867138v1","assemblyStatus":"current","assemblyType":"haploid","bioprojectAccession":"PRJNA183620","bioprojectLineage":[{"bioprojects":[{"accession":"PRJNA183620","title":"Influenza Virus Genome Sequencing Project"}]}],"releaseDate":"2014-03-13","submitter":"on behalf of JCVI/Harvard Medical School/NCBI, National Center for Biotechnology Information, NIH"},"assemblyStats":{"contigL50":3,"contigN50":2192,"gcCount":"5724","gcPercent":43.0,"numberOfComponentSequences":8,"numberOfContigs":8,"numberOfScaffolds":8,"scaffoldL50":3,"scaffoldN50":2192,"totalNumberOfChromosomes":8,"totalSequenceLength":"13352","totalUngappedLength":"13352"},"currentAccession":"GCA_038671385.1","organism":{"organismName":"Influenza A virus (A/Boston/YGA_00046/2013(H3N2))","taxId":1461865},"sourceDatabase":"SOURCE_DATABASE_GENBANK"}
{"accession":"GCA_038671395.1","annotationInfo":{"name":"Annotation submitted by on behalf of JCVI/Beth Israel Deaconess Medical Center/NCBI, National Center for Biotechnology Information, NIH","provider":"on behalf of JCVI/Beth Israel Deaconess Medical Center/NCBI, National Center for Biotechnology Information, NIH","releaseDate":"2013-09-17","stats":{"geneCounts":{"proteinCoding":12,"total":12}}},"assemblyInfo":{"assemblyLevel":"Complete Genome","assemblyName":"ASM3867139v1","assemblyStatus":"current","assemblyType":"haploid","releaseDate":"2013-09-17","submitter":"on behalf of JCVI/Beth Israel Deaconess Medical Center/NCBI, National Center for Biotechnology Information, NIH"},"assemblyStats":{"contigL50":3,"contigN50":2192,"gcCount":"5727","gcPercent":43.0,"numberOfComponentSequences":8,"numberOfContigs":8,"numberOfScaffolds":8,"scaffoldL50":3,"scaffoldN50":2192,"totalNumberOfChromosomes":8,"totalSequenceLength":"13353","totalUngappedLength":"13353"},"currentAccession":"GCA_038671395.1","organism":{"organismName":"Influenza A virus (A/Boston/DOA2-202/2013(H3N2))","taxId":1396932},"sourceDatabase":"SOURCE_DATABASE_GENBANK"}
{"accession":"GCA_038671445.1","annotationInfo":{"name":"Annotation submitted by on behalf of JCVI/Harvard Medical School/NCBI, National Center for Biotechnology Information, NIH","provider":"on behalf of JCVI/Harvard Medical School/NCBI, National Center for Biotechnology Information, NIH","releaseDate":"2014-04-17","stats":{"geneCounts":{"proteinCoding":12,"total":12}}},"assemblyInfo":{"assemblyLevel":"Complete Genome","assemblyName":"ASM3867144v1","assemblyStatus":"current","assemblyType":"haploid","bioprojectAccession":"PRJNA183620","bioprojectLineage":[{"bioprojects":[{"accession":"PRJNA183620","title":"Influenza Virus Genome Sequencing Project"}]}],"releaseDate":"2014-03-13","submitter":"on behalf of JCVI/Harvard Medical School/NCBI, National Center for Biotechnology Information, NIH"},"assemblyStats":{"contigL50":3,"contigN50":2192,"gcCount":"5733","gcPercent":43.0,"numberOfComponentSequences":8,"numberOfContigs":8,"numberOfScaffolds":8,"scaffoldL50":3,"scaffoldN50":2192,"totalNumberOfChromosomes":8,"totalSequenceLength":"13353","totalUngappedLength":"13353"},"currentAccession":"GCA_038671445.1","organism":{"organismName":"Influenza A virus (A/Boston/YGA_01172/2013(H3N2))","taxId":1462107},"sourceDatabase":"SOURCE_DATABASE_GENBANK"}
{"accession":"GCA_038671455.1","annotationInfo":{"name":"Annotation submitted by on behalf of JCVI/Beth Israel Deaconess Medical Center/NCBI, National Center for Biotechnology Information, NIH","provider":"on behalf of JCVI/Beth Israel Deaconess Medical Center/NCBI, National Center for Biotechnology Information, NIH","releaseDate":"2013-09-17","stats":{"geneCounts":{"proteinCoding":12,"total":12}}},"assemblyInfo":{"assemblyLevel":"Complete Genome","assemblyName":"ASM3867145v1","assemblyStatus":"current","assemblyType":"haploid","releaseDate":"2013-09-17","submitter":"on behalf of JCVI/Beth Israel Deaconess Medical Center/NCBI, National Center for Biotechnology Information, NIH"},"assemblyStats":{"contigL50":3,"contigN50":2191,"gcCount":"5732","gcPercent":43.0,"numberOfComponentSequences":8,"numberOfContigs":8,"numberOfScaffolds":8,"scaffoldL50":3,"scaffoldN50":2191,"totalNumberOfChromosomes":8,"totalSequenceLength":"13349","totalUngappedLength":"13349"},"currentAccession":"GCA_038671455.1","organism":{"organismName":"Influenza A virus (A/Boston/DOA2-229/2013(H3N2))","taxId":1396911},"sourceDatabase":"SOURCE_DATABASE_GENBANK"}
{"accession":"GCA_038671465.1","annotationInfo":{"name":"Annotation submitted by on behalf of JCVI/Harvard Medical School/NCBI, National Center for Biotechnology Information, NIH","provider":"on behalf of JCVI/Harvard Medical School/NCBI, National Center for Biotechnology Information, NIH","releaseDate":"2014-04-10","stats":{"geneCounts":{"proteinCoding":12,"total":12}}},"assemblyInfo":{"assemblyLevel":"Complete Genome","assemblyName":"ASM3867146v1","assemblyStatus":"current","assemblyType":"haploid","bioprojectAccession":"PRJNA183620","bioprojectLineage":[{"bioprojects":[{"accession":"PRJNA183620","title":"Influenza Virus Genome Sequencing Project"}]}],"releaseDate":"2014-03-13","submitter":"on behalf of JCVI/Harvard Medical School/NCBI, National Center for Biotechnology Information, NIH"},"assemblyStats":{"contigL50":3,"contigN50":2192,"gcCount":"5722","gcPercent":43.0,"numberOfComponentSequences":8,"numberOfContigs":8,"numberOfScaffolds":8,"scaffoldL50":3,"scaffoldN50":2192,"totalNumberOfChromosomes":8,"totalSequenceLength":"13353","totalUngappedLength":"13353"},"currentAccession":"GCA_038671465.1","organism":{"organismName":"Influenza A virus (A/Boston/YGA_02032/2013(H3N2))","taxId":1461934},"sourceDatabase":"SOURCE_DATABASE_GENBANK"}
{"accession":"GCA_038671475.1","annotationInfo":{"name":"Annotation submitted by on behalf of JCVI/Harvard Medical School/NCBI, National Center for Biotechnology Information, NIH","provider":"on behalf of JCVI/Harvard Medical School/NCBI, National Center for Biotechnology Information, NIH","releaseDate":"2014-04-10","stats":{"geneCounts":{"proteinCoding":12,"total":12}}},"assemblyInfo":{"assemblyLevel":"Complete Genome","assemblyName":"ASM3867147v1","assemblyStatus":"current","assemblyType":"haploid","bioprojectAccession":"PRJNA183620","bioprojectLineage":[{"bioprojects":[{"accession":"PRJNA183620","title":"Influenza Virus Genome Sequencing Project"}]}],"releaseDate":"2014-03-13","submitter":"on behalf of JCVI/Harvard Medical School/NCBI, National Center for Biotechnology Information, NIH"},"assemblyStats":{"contigL50":3,"contigN50":2192,"gcCount":"5725","gcPercent":43.0,"numberOfComponentSequences":8,"numberOfContigs":8,"numberOfScaffolds":8,"scaffoldL50":3,"scaffoldN50":2192,"totalNumberOfChromosomes":8,"totalSequenceLength":"13354","totalUngappedLength":"13354"},"currentAccession":"GCA_038671475.1","organism":{"organismName":"Influenza A virus (A/Boston/YGA_00039/2013(H3N2))","taxId":1461858},"sourceDatabase":"SOURCE_DATABASE_GENBANK"}
{"accession":"GCA_038671495.1","annotationInfo":{"name":"Annotation submitted by on behalf of JCVI/Harvard Medical School/NCBI, National Center for Biotechnology Information, NIH","provider":"on behalf of JCVI/Harvard Medical School/NCBI, National Center for Biotechnology Information, NIH","releaseDate":"2014-04-10","stats":{"geneCounts":{"proteinCoding":12,"total":12}}},"assemblyInfo":{"assemblyLevel":"Complete Genome","assemblyName":"ASM3867149v1","assemblyStatus":"current","assemblyType":"haploid","bioprojectAccession":"PRJNA183620","bioprojectLineage":[{"bioprojects":[{"accession":"PRJNA183620","title":"Influenza Virus Genome Sequencing Project"}]}],"releaseDate":"2014-03-13","submitter":"on behalf of JCVI/Harvard Medical School/NCBI, National Center for Biotechnology Information, NIH"},"assemblyStats":{"contigL50":3,"contigN50":2192,"gcCount":"5737","gcPercent":43.0,"numberOfComponentSequences":8,"numberOfContigs":8,"numberOfScaffolds":8,"scaffoldL50":3,"scaffoldN50":2192,"totalNumberOfChromosomes":8,"totalSequenceLength":"13353","totalUngappedLength":"13353"},"currentAccession":"GCA_038671495.1","organism":{"organismName":"Influenza A virus (A/Boston/YGA_00041/2013(H3N2))","taxId":1461860},"sourceDatabase":"SOURCE_DATABASE_GENBANK"}
{"accession":"GCA_038671675.1","annotationInfo":{"name":"Annotation submitted by on behalf of JCVI/Harvard Medical School/NCBI, National Center for Biotechnology Information, NIH","provider":"on behalf of JCVI/Harvard Medical School/NCBI, National Center for Biotechnology Information, NIH","releaseDate":"2014-04-10","stats":{"geneCounts":{"proteinCoding":12,"total":12}}},"assemblyInfo":{"assemblyLevel":"Complete Genome","assemblyName":"ASM3867167v1","assemblyStatus":"current","assemblyType":"haploid","bioprojectAccession":"PRJNA183620","bioprojectLineage":[{"bioprojects":[{"accession":"PRJNA183620","title":"Influenza Virus Genome Sequencing Project"}]}],"releaseDate":"2014-03-13","submitter":"on behalf of JCVI/Harvard Medical School/NCBI, National Center for Biotechnology Information, NIH"},"assemblyStats":{"contigL50":3,"contigN50":2192,"gcCount":"5735","gcPercent":43.0,"numberOfComponentSequences":8,"numberOfContigs":8,"numberOfScaffolds":8,"scaffoldL50":3,"scaffoldN50":2192,"totalNumberOfChromosomes":8,"totalSequenceLength":"13353","totalUngappedLength":"13353"},"currentAccession":"GCA_038671675.1","organism":{"organismName":"Influenza A virus (A/Boston/YGA_00042/2013(H3N2))","taxId":1461861},"sourceDatabase":"SOURCE_DATABASE_GENBANK"}
{"accession":"GCA_038671785.1","annotationInfo":{"name":"Annotation submitted by on behalf of JCVI/Beth Israel Deaconess Medical Center/NCBI, National Center for Biotechnology Information, NIH","provider":"on behalf of JCVI/Beth Israel Deaconess Medical Center/NCBI, National Center for Biotechnology Information, NIH","releaseDate":"2013-09-17","stats":{"geneCounts":{"proteinCoding":12,"total":12}}},"assemblyInfo":{"assemblyLevel":"Complete Genome","assemblyName":"ASM3867178v1","assemblyStatus":"current","assemblyType":"haploid","releaseDate":"2013-09-17","submitter":"on behalf of JCVI/Beth Israel Deaconess Medical Center/NCBI, National Center for Biotechnology Information, NIH"},"assemblyStats":{"contigL50":3,"contigN50":2192,"gcCount":"5735","gcPercent":43.0,"numberOfComponentSequences":8,"numberOfContigs":8,"numberOfScaffolds":8,"scaffoldL50":3,"scaffoldN50":2192,"totalNumberOfChromosomes":8,"totalSequenceLength":"13359","totalUngappedLength":"13359"},"currentAccession":"GCA_038671785.1","organism":{"organismName":"Influenza A virus (A/Boston/DOA2-179/2013(H3N2))","taxId":1396950},"sourceDatabase":"SOURCE_DATABASE_GENBANK"}
{"accession":"GCA_038671805.1","annotationInfo":{"name":"Annotation submitted by on behalf of JCVI/Beth Israel Deaconess Medical Center/NCBI, National Center for Biotechnology Information, NIH","provider":"on behalf of JCVI/Beth Israel Deaconess Medical Center/NCBI, National Center for Biotechnology Information, NIH","releaseDate":"2013-09-17","stats":{"geneCounts":{"proteinCoding":12,"total":12}}},"assemblyInfo":{"assemblyLevel":"Complete Genome","assemblyName":"ASM3867180v1","assemblyStatus":"current","assemblyType":"haploid","releaseDate":"2013-09-17","submitter":"on behalf of JCVI/Beth Israel Deaconess Medical Center/NCBI, National Center for Biotechnology Information, NIH"},"assemblyStats":{"contigL50":3,"contigN50":2192,"gcCount":"5733","gcPercent":43.0,"numberOfComponentSequences":8,"numberOfContigs":8,"numberOfScaffolds":8,"scaffoldL50":3,"scaffoldN50":2192,"totalNumberOfChromosomes":8,"totalSequenceLength":"13353","totalUngappedLength":"13353"},"currentAccession":"GCA_038671805.1","organism":{"organismName":"Influenza A virus (A/Boston/DOA2-215/2013(H3N2))","taxId":1396924},"sourceDatabase":"SOURCE_DATABASE_GENBANK"}
{"accession":"GCA_038671825.1","annotationInfo":{"name":"Annotation submitted by on behalf of JCVI/Beth Israel Deaconess Medical Center/NCBI, National Center for Biotechnology Information, NIH","provider":"on behalf of JCVI/Beth Israel Deaconess Medical Center/NCBI, National Center for Biotechnology Information, NIH","releaseDate":"2013-09-17","stats":{"geneCounts":{"proteinCoding":12,"total":12}}},"assemblyInfo":{"assemblyLevel":"Complete Genome","assemblyName":"ASM3867182v1","assemblyStatus":"current","assemblyType":"haploid","releaseDate":"2013-09-17","submitter":"on behalf of JCVI/Beth Israel Deaconess Medical Center/NCBI, National Center for Biotechnology Information, NIH"},"assemblyStats":{"contigL50":3,"contigN50":2192,"gcCount":"5733","gcPercent":43.0,"numberOfComponentSequences":8,"numberOfContigs":8,"numberOfScaffolds":8,"scaffoldL50":3,"scaffoldN50":2192,"totalNumberOfChromosomes":8,"totalSequenceLength":"13353","totalUngappedLength":"13353"},"currentAccession":"GCA_038671825.1","organism":{"organismName":"Influenza A virus (A/Boston/DOA2-218/2013(H3N2))","taxId":1396922},"sourceDatabase":"SOURCE_DATABASE_GENBANK"}
{"accession":"GCA_038671845.1","annotationInfo":{"name":"Annotation submitted by on behalf of JCVI/Harvard Medical School/NCBI, National Center for Biotechnology Information, NIH","provider":"on behalf of JCVI/Harvard Medical School/NCBI, National Center for Biotechnology Information, NIH","releaseDate":"2014-04-10","stats":{"geneCounts":{"proteinCoding":12,"total":12}}},"assemblyInfo":{"assemblyLevel":"Complete Genome","assemblyName":"ASM3867184v1","assemblyStatus":"current","assemblyType":"haploid","bioprojectAccession":"PRJNA183620","bioprojectLineage":[{"bioprojects":[{"accession":"PRJNA183620","title":"Influenza Virus Genome Sequencing Project"}]}],"releaseDate":"2014-03-13","submitter":"on behalf of JCVI/Harvard Medical School/NCBI, National Center for Biotechnology Information, NIH"},"assemblyStats":{"contigL50":3,"contigN50":2192,"gcCount":"5735","gcPercent":43.0,"numberOfComponentSequences":8,"numberOfContigs":8,"numberOfScaffolds":8,"scaffoldL50":3,"scaffoldN50":2192,"totalNumberOfChromosomes":8,"totalSequenceLength":"13353","totalUngappedLength":"13353"},"currentAccession":"GCA_038671845.1","organism":{"organismName":"Influenza A virus (A/Boston/YGA_00048/2013(H3N2))","taxId":1461867},"sourceDatabase":"SOURCE_DATABASE_GENBANK"}
{"accession":"GCA_038671865.1","annotationInfo":{"name":"Annotation submitted by on behalf of JCVI/Harvard Medical School/NCBI, National Center for Biotechnology Information, NIH","provider":"on behalf of JCVI/Harvard Medical School/NCBI, National Center for Biotechnology Information, NIH","releaseDate":"2014-04-10","stats":{"geneCounts":{"proteinCoding":12,"total":12}}},"assemblyInfo":{"assemblyLevel":"Complete Genome","assemblyName":"ASM3867186v1","assemblyStatus":"current","assemblyType":"haploid","bioprojectAccession":"PRJNA183620","bioprojectLineage":[{"bioprojects":[{"accession":"PRJNA183620","title":"Influenza Virus Genome Sequencing Project"}]}],"releaseDate":"2014-03-13","submitter":"on behalf of JCVI/Harvard Medical School/NCBI, National Center for Biotechnology Information, NIH"},"assemblyStats":{"contigL50":3,"contigN50":2192,"gcCount":"5735","gcPercent":43.0,"numberOfComponentSequences":8,"numberOfContigs":8,"numberOfScaffolds":8,"scaffoldL50":3,"scaffoldN50":2192,"totalNumberOfChromosomes":8,"totalSequenceLength":"13353","totalUngappedLength":"13353"},"currentAccession":"GCA_038671865.1","organism":{"organismName":"Influenza A virus (A/Boston/YGA_02033/2013(H3N2))","taxId":1461935},"sourceDatabase":"SOURCE_DATABASE_GENBANK"}
{"accession":"GCA_038671875.1","annotationInfo":{"name":"Annotation submitted by on behalf of JCVI/Beth Israel Deaconess Medical Center/NCBI, National Center for Biotechnology Information, NIH","provider":"on behalf of JCVI/Beth Israel Deaconess Medical Center/NCBI, National Center for Biotechnology Information, NIH","releaseDate":"2013-09-17","stats":{"geneCounts":{"proteinCoding":12,"total":12}}},"assemblyInfo":{"assemblyLevel":"Complete Genome","assemblyName":"ASM3867187v1","assemblyStatus":"current","assemblyType":"haploid","releaseDate":"2013-09-17","submitter":"on behalf of JCVI/Beth Israel Deaconess Medical Center/NCBI, National Center for Biotechnology Information, NIH"},"assemblyStats":{"contigL50":3,"contigN50":2192,"gcCount":"5736","gcPercent":43.0,"numberOfComponentSequences":8,"numberOfContigs":8,"numberOfScaffolds":8,"scaffoldL50":3,"scaffoldN50":2192,"totalNumberOfChromosomes":8,"totalSequenceLength":"13353","totalUngappedLength":"13353"},"currentAccession":"GCA_038671875.1","organism":{"organismName":"Influenza A virus (A/Boston/DOA2-180/2013(H3N2))","taxId":1396949},"sourceDatabase":"SOURCE_DATABASE_GENBANK"}
{"accession":"GCA_038671895.1","annotationInfo":{"name":"Annotation submitted by on behalf of JCVI/Harvard Medical School/NCBI, National Center for Biotechnology Information, NIH","provider":"on behalf of JCVI/Harvard Medical School/NCBI, National Center for Biotechnology Information, NIH","releaseDate":"2014-04-10","stats":{"geneCounts":{"proteinCoding":12,"total":12}}},"assemblyInfo":{"assemblyLevel":"Complete Genome","assemblyName":"ASM3867189v1","assemblyStatus":"current","assemblyType":"haploid","bioprojectAccession":"PRJNA183620","bioprojectLineage":[{"bioprojects":[{"accession":"PRJNA183620","title":"Influenza Virus Genome Sequencing Project"}]}],"releaseDate":"2014-03-13","submitter":"on behalf of JCVI/Harvard Medical School/NCBI, National Center for Biotechnology Information, NIH"},"assemblyStats":{"contigL50":3,"contigN50":2192,"gcCount":"5731","gcPercent":43.0,"numberOfComponentSequences":8,"numberOfContigs":8,"numberOfScaffolds":8,"scaffoldL50":3,"scaffoldN50":2192,"totalNumberOfChromosomes":8,"totalSequenceLength":"13385","totalUngappedLength":"13385"},"currentAccession":"GCA_038671895.1","organism":{"organismName":"Influenza A virus (A/Boston/YGA_00045/2013(H3N2))","taxId":1461864},"sourceDatabase":"SOURCE_DATABASE_GENBANK"}
{"accession":"GCA_038671915.1","annotationInfo":{"name":"Annotation submitted by on behalf of JCVI/Harvard Medical School/NCBI, National Center for Biotechnology Information, NIH","provider":"on behalf of JCVI/Harvard Medical School/NCBI, National Center for Biotechnology Information, NIH","releaseDate":"2014-04-10","stats":{"geneCounts":{"proteinCoding":12,"total":12}}},"assemblyInfo":{"assemblyLevel":"Complete Genome","assemblyName":"ASM3867191v1","assemblyStatus":"current","assemblyType":"haploid","bioprojectAccession":"PRJNA183620","bioprojectLineage":[{"bioprojects":[{"accession":"PRJNA183620","title":"Influenza Virus Genome Sequencing Project"}]}],"releaseDate":"2014-03-13","submitter":"on behalf of JCVI/Harvard Medical School/NCBI, National Center for Biotechnology Information, NIH"},"assemblyStats":{"contigL50":3,"contigN50":2192,"gcCount":"5737","gcPercent":43.0,"numberOfComponentSequences":8,"numberOfContigs":8,"numberOfScaffolds":8,"scaffoldL50":3,"scaffoldN50":2192,"totalNumberOfChromosomes":8,"totalSequenceLength":"13353","totalUngappedLength":"13353"},"currentAccession":"GCA_038671915.1","organism":{"organismName":"Influenza A virus (A/Boston/YGA_00071/2013(H3N2))","taxId":1461886},"sourceDatabase":"SOURCE_DATABASE_GENBANK"}
{"accession":"GCA_038671935.1","annotationInfo":{"name":"Annotation submitted by on behalf of JCVI/Harvard Medical School/NCBI, National Center for Biotechnology Information, NIH","provider":"on behalf of JCVI/Harvard Medical School/NCBI, National Center for Biotechnology Information, NIH","releaseDate":"2014-04-17","stats":{"geneCounts":{"proteinCoding":12,"total":12}}},"assemblyInfo":{"assemblyLevel":"Complete Genome","assemblyName":"ASM3867193v1","assemblyStatus":"current","assemblyType":"haploid","bioprojectAccession":"PRJNA183620","bioprojectLineage":[{"bioprojects":[{"accession":"PRJNA183620","title":"Influenza Virus Genome Sequencing Project"}]}],"releaseDate":"2014-03-13","submitter":"on behalf of JCVI/Harvard Medical School/NCBI, National Center for Biotechnology Information, NIH"},"assemblyStats":{"contigL50":3,"contigN50":2192,"gcCount":"5739","gcPercent":43.0,"numberOfComponentSequences":8,"numberOfContigs":8,"numberOfScaffolds":8,"scaffoldL50":3,"scaffoldN50":2192,"totalNumberOfChromosomes":8,"totalSequenceLength":"13391","totalUngappedLength":"13391"},"currentAccession":"GCA_038671935.1","organism":{"organismName":"Influenza A virus (A/Boston/YGA_01170/2013(H3N2))","taxId":1462105},"sourceDatabase":"SOURCE_DATABASE_GENBANK"}
{"accession":"GCA_038672065.1","annotationInfo":{"name":"Annotation submitted by on behalf of JCVI/Beth Israel Deaconess Medical Center/NCBI, National Center for Biotechnology Information, NIH","provider":"on behalf of JCVI/Beth Israel Deaconess Medical Center/NCBI, National Center for Biotechnology Information, NIH","releaseDate":"2013-09-17","stats":{"geneCounts":{"proteinCoding":12,"total":12}}},"assemblyInfo":{"assemblyLevel":"Complete Genome","assemblyName":"ASM3867206v1","assemblyStatus":"current","assemblyType":"haploid","releaseDate":"2013-09-17","submitter":"on behalf of JCVI/Beth Israel Deaconess Medical Center/NCBI, National Center for Biotechnology Information, NIH"},"assemblyStats":{"contigL50":3,"contigN50":2192,"gcCount":"5723","gcPercent":43.0,"numberOfComponentSequences":8,"numberOfContigs":8,"numberOfScaffolds":8,"scaffoldL50":3,"scaffoldN50":2192,"totalNumberOfChromosomes":8,"totalSequenceLength":"13351","totalUngappedLength":"13351"},"currentAccession":"GCA_038672065.1","organism":{"organismName":"Influenza A virus (A/Boston/DOA2-154/2013(H3N2))","taxId":1396972},"sourceDatabase":"SOURCE_DATABASE_GENBANK"}
{"accession":"GCA_038672085.1","annotationInfo":{"name":"Annotation submitted by on behalf of JCVI/Harvard Medical School/NCBI, National Center for Biotechnology Information, NIH","provider":"on behalf of JCVI/Harvard Medical School/NCBI, National Center for Biotechnology Information, NIH","releaseDate":"2014-04-10","stats":{"geneCounts":{"proteinCoding":12,"total":12}}},"assemblyInfo":{"assemblyLevel":"Complete Genome","assemblyName":"ASM3867208v1","assemblyStatus":"current","assemblyType":"haploid","bioprojectAccession":"PRJNA183620","bioprojectLineage":[{"bioprojects":[{"accession":"PRJNA183620","title":"Influenza Virus Genome Sequencing Project"}]}],"releaseDate":"2014-03-13","submitter":"on behalf of JCVI/Harvard Medical School/NCBI, National Center for Biotechnology Information, NIH"},"assemblyStats":{"contigL50":3,"contigN50":2192,"gcCount":"5744","gcPercent":43.0,"numberOfComponentSequences":8,"numberOfContigs":8,"numberOfScaffolds":8,"scaffoldL50":3,"scaffoldN50":2192,"totalNumberOfChromosomes":8,"totalSequenceLength":"13353","totalUngappedLength":"13353"},"currentAccession":"GCA_038672085.1","organism":{"organismName":"Influenza A virus (A/Boston/YGA_02034/2013(H3N2))","taxId":1461936},"sourceDatabase":"SOURCE_DATABASE_GENBANK"}
{"accession":"GCA_038672155.1","annotationInfo":{"name":"Annotation submitted by on behalf of JCVI/Beth Israel Deaconess Medical Center/NCBI, National Center for Biotechnology Information, NIH","provider":"on behalf of JCVI/Beth Israel Deaconess Medical Center/NCBI, National Center for Biotechnology Information, NIH","releaseDate":"2013-09-17","stats":{"geneCounts":{"proteinCoding":12,"total":12}}},"assemblyInfo":{"assemblyLevel":"Complete Genome","assemblyName":"ASM3867215v1","assemblyStatus":"current","assemblyType":"haploid","releaseDate":"2013-09-17","submitter":"on behalf of JCVI/Beth Israel Deaconess Medical Center/NCBI, National Center for Biotechnology Information, NIH"},"assemblyStats":{"contigL50":3,"contigN50":2192,"gcCount":"5733","gcPercent":43.0,"numberOfComponentSequences":8,"numberOfContigs":8,"numberOfScaffolds":8,"scaffoldL50":3,"scaffoldN50":2192,"totalNumberOfChromosomes":8,"totalSequenceLength":"13353","totalUngappedLength":"13353"},"currentAccession":"GCA_038672155.1","organism":{"organismName":"Influenza A virus (A/Boston/DOA2-189/2013(H3N2))","taxId":1396941},"sourceDatabase":"SOURCE_DATABASE_GENBANK"}
{"accession":"GCA_038672175.1","annotationInfo":{"name":"Annotation submitted by on behalf of JCVI/Harvard Medical School/NCBI, National Center for Biotechnology Information, NIH","provider":"on behalf of JCVI/Harvard Medical School/NCBI, National Center for Biotechnology Information, NIH","releaseDate":"2014-04-17","stats":{"geneCounts":{"proteinCoding":12,"total":12}}},"assemblyInfo":{"assemblyLevel":"Complete Genome","assemblyName":"ASM3867217v1","assemblyStatus":"current","assemblyType":"haploid","bioprojectAccession":"PRJNA183620","bioprojectLineage":[{"bioprojects":[{"accession":"PRJNA183620","title":"Influenza Virus Genome Sequencing Project"}]}],"releaseDate":"2014-03-13","submitter":"on behalf of JCVI/Harvard Medical School/NCBI, National Center for Biotechnology Information, NIH"},"assemblyStats":{"contigL50":3,"contigN50":2192,"gcCount":"5733","gcPercent":43.0,"numberOfComponentSequences":8,"numberOfContigs":8,"numberOfScaffolds":8,"scaffoldL50":3,"scaffoldN50":2192,"totalNumberOfChromosomes":8,"totalSequenceLength":"13353","totalUngappedLength":"13353"},"currentAccession":"GCA_038672175.1","organism":{"organismName":"Influenza A virus (A/Boston/YGA_01171/2013(H3N2))","taxId":1462106},"sourceDatabase":"SOURCE_DATABASE_GENBANK"}
{"accession":"GCA_038672195.1","annotationInfo":{"name":"Annotation submitted by on behalf of JCVI/Harvard Medical School/NCBI, National Center for Biotechnology Information, NIH","provider":"on behalf of JCVI/Harvard Medical School/NCBI, National Center for Biotechnology Information, NIH","releaseDate":"2014-04-10","stats":{"geneCounts":{"proteinCoding":12,"total":12}}},"assemblyInfo":{"assemblyLevel":"Complete Genome","assemblyName":"ASM3867219v1","assemblyStatus":"current","assemblyType":"haploid","bioprojectAccession":"PRJNA183620","bioprojectLineage":[{"bioprojects":[{"accession":"PRJNA183620","title":"Influenza Virus Genome Sequencing Project"}]}],"releaseDate":"2014-03-13","submitter":"on behalf of JCVI/Harvard Medical School/NCBI, National Center for Biotechnology Information, NIH"},"assemblyStats":{"contigL50":3,"contigN50":2192,"gcCount":"5736","gcPercent":43.0,"numberOfComponentSequences":8,"numberOfContigs":8,"numberOfScaffolds":8,"scaffoldL50":3,"scaffoldN50":2192,"totalNumberOfChromosomes":8,"totalSequenceLength":"13353","totalUngappedLength":"13353"},"currentAccession":"GCA_038672195.1","organism":{"organismName":"Influenza A virus (A/Boston/YGA_02031/2013(H3N2))","taxId":1461933},"sourceDatabase":"SOURCE_DATABASE_GENBANK"}
{"accession":"GCA_038672375.1","annotationInfo":{"name":"Annotation submitted by on behalf of JCVI/Beth Israel Deaconess Medical Center/NCBI, National Center for Biotechnology Information, NIH","provider":"on behalf of JCVI/Beth Israel Deaconess Medical Center/NCBI, National Center for Biotechnology Information, NIH","releaseDate":"2013-09-17","stats":{"geneCounts":{"proteinCoding":12,"total":12}}},"assemblyInfo":{"assemblyLevel":"Complete Genome","assemblyName":"ASM3867237v1","assemblyStatus":"current","assemblyType":"haploid","releaseDate":"2013-09-17","submitter":"on behalf of JCVI/Beth Israel Deaconess Medical Center/NCBI, National Center for Biotechnology Information, NIH"},"assemblyStats":{"contigL50":3,"contigN50":2192,"gcCount":"5731","gcPercent":43.0,"numberOfComponentSequences":8,"numberOfContigs":8,"numberOfScaffolds":8,"scaffoldL50":3,"scaffoldN50":2192,"totalNumberOfChromosomes":8,"totalSequenceLength":"13353","totalUngappedLength":"13353"},"currentAccession":"GCA_038672375.1","organism":{"organismName":"Influenza A virus (A/Boston/DOA2-201/2013(H3N2))","taxId":1396933},"sourceDatabase":"SOURCE_DATABASE_GENBANK"}
{"accession":"GCA_038672385.1","annotationInfo":{"name":"Annotation submitted by on behalf of JCVI/Beth Israel Deaconess Medical Center/NCBI, National Center for Biotechnology Information, NIH","provider":"on behalf of JCVI/Beth Israel Deaconess Medical Center/NCBI, National Center for Biotechnology Information, NIH","releaseDate":"2013-09-17","stats":{"geneCounts":{"proteinCoding":12,"total":12}}},"assemblyInfo":{"assemblyLevel":"Complete Genome","assemblyName":"ASM3867238v1","assemblyStatus":"current","assemblyType":"haploid","releaseDate":"2013-09-17","submitter":"on behalf of JCVI/Beth Israel Deaconess Medical Center/NCBI, National Center for Biotechnology Information, NIH"},"assemblyStats":{"contigL50":3,"contigN50":2192,"gcCount":"5725","gcPercent":43.0,"numberOfComponentSequences":8,"numberOfContigs":8,"numberOfScaffolds":8,"scaffoldL50":3,"scaffoldN50":2192,"totalNumberOfChromosomes":8,"totalSequenceLength":"13353","totalUngappedLength":"13353"},"currentAccession":"GCA_038672385.1","organism":{"organismName":"Influenza A virus (A/Boston/DOA2-217/2013(H3N2))","taxId":1396923},"sourceDatabase":"SOURCE_DATABASE_GENBANK"}
{"accession":"GCA_038672405.1","annotationInfo":{"name":"Annotation submitted by on behalf of JCVI/Harvard Medical School/NCBI, National Center for Biotechnology Information, NIH","provider":"on behalf of JCVI/Harvard Medical School/NCBI, National Center for Biotechnology Information, NIH","releaseDate":"2014-04-10","stats":{"geneCounts":{"proteinCoding":12,"total":12}}},"assemblyInfo":{"assemblyLevel":"Complete Genome","assemblyName":"ASM3867240v1","assemblyStatus":"current","assemblyType":"haploid","bioprojectAccession":"PRJNA183620","bioprojectLineage":[{"bioprojects":[{"accession":"PRJNA183620","title":"Influenza Virus Genome Sequencing Project"}]}],"releaseDate":"2014-03-13","submitter":"on behalf of JCVI/Harvard Medical School/NCBI, National Center for Biotechnology Information, NIH"},"assemblyStats":{"contigL50":3,"contigN50":2192,"gcCount":"5732","gcPercent":43.0,"numberOfComponentSequences":8,"numberOfContigs":8,"numberOfScaffolds":8,"scaffoldL50":3,"scaffoldN50":2192,"totalNumberOfChromosomes":8,"totalSequenceLength":"13353","totalUngappedLength":"13353"},"currentAccession":"GCA_038672405.1","organism":{"organismName":"Influenza A virus (A/Boston/YGA_00047/2013(H3N2))","taxId":1461866},"sourceDatabase":"SOURCE_DATABASE_GENBANK"}
{"accession":"GCA_038672415.1","annotationInfo":{"name":"Annotation submitted by on behalf of JCVI/Harvard Medical School/NCBI, National Center for Biotechnology Information, NIH","provider":"on behalf of JCVI/Harvard Medical School/NCBI, National Center for Biotechnology Information, NIH","releaseDate":"2014-04-10","stats":{"geneCounts":{"proteinCoding":12,"total":12}}},"assemblyInfo":{"assemblyLevel":"Complete Genome","assemblyName":"ASM3867241v1","assemblyStatus":"current","assemblyType":"haploid","bioprojectAccession":"PRJNA183620","bioprojectLineage":[{"bioprojects":[{"accession":"PRJNA183620","title":"Influenza Virus Genome Sequencing Project"}]}],"releaseDate":"2014-03-13","submitter":"on behalf of JCVI/Harvard Medical School/NCBI, National Center for Biotechnology Information, NIH"},"assemblyStats":{"contigL50":3,"contigN50":2192,"gcCount":"5737","gcPercent":43.0,"numberOfComponentSequences":8,"numberOfContigs":8,"numberOfScaffolds":8,"scaffoldL50":3,"scaffoldN50":2192,"totalNumberOfChromosomes":8,"totalSequenceLength":"13348","totalUngappedLength":"13348"},"currentAccession":"GCA_038672415.1","organism":{"organismName":"Influenza A virus (A/Boston/YGA_00049/2013(H3N2))","taxId":1461868},"sourceDatabase":"SOURCE_DATABASE_GENBANK"}
{"accession":"GCA_038672515.1","annotationInfo":{"name":"Annotation submitted by on behalf of JCVI/Beth Israel Deaconess Medical Center/NCBI, National Center for Biotechnology Information, NIH","provider":"on behalf of JCVI/Beth Israel Deaconess Medical Center/NCBI, National Center for Biotechnology Information, NIH","releaseDate":"2013-09-17","stats":{"geneCounts":{"proteinCoding":12,"total":12}}},"assemblyInfo":{"assemblyLevel":"Complete Genome","assemblyName":"ASM3867251v1","assemblyStatus":"current","assemblyType":"haploid","releaseDate":"2013-09-17","submitter":"on behalf of JCVI/Beth Israel Deaconess Medical Center/NCBI, National Center for Biotechnology Information, NIH"},"assemblyStats":{"contigL50":3,"contigN50":2192,"gcCount":"5737","gcPercent":43.0,"numberOfComponentSequences":8,"numberOfContigs":8,"numberOfScaffolds":8,"scaffoldL50":3,"scaffoldN50":2192,"totalNumberOfChromosomes":8,"totalSequenceLength":"13386","totalUngappedLength":"13386"},"currentAccession":"GCA_038672515.1","organism":{"organismName":"Influenza A virus (A/Boston/DOA2-144/2013(H3N2))","taxId":1396981},"sourceDatabase":"SOURCE_DATABASE_GENBANK"}
{"accession":"GCA_038672525.1","annotationInfo":{"name":"Annotation submitted by on behalf of JCVI/Beth Israel Deaconess Medical Center/NCBI, National Center for Biotechnology Information, NIH","provider":"on behalf of JCVI/Beth Israel Deaconess Medical Center/NCBI, National Center for Biotechnology Information, NIH","releaseDate":"2013-09-17","stats":{"geneCounts":{"proteinCoding":12,"total":12}}},"assemblyInfo":{"assemblyLevel":"Complete Genome","assemblyName":"ASM3867252v1","assemblyStatus":"current","assemblyType":"haploid","releaseDate":"2013-09-17","submitter":"on behalf of JCVI/Beth Israel Deaconess Medical Center/NCBI, National Center for Biotechnology Information, NIH"},"assemblyStats":{"contigL50":3,"contigN50":2192,"gcCount":"5735","gcPercent":43.0,"numberOfComponentSequences":8,"numberOfContigs":8,"numberOfScaffolds":8,"scaffoldL50":3,"scaffoldN50":2192,"totalNumberOfChromosomes":8,"totalSequenceLength":"13353","totalUngappedLength":"13353"},"currentAccession":"GCA_038672525.1","organism":{"organismName":"Influenza A virus (A/Boston/DOA2-187/2013(H3N2))","taxId":1396942},"sourceDatabase":"SOURCE_DATABASE_GENBANK"}
{"accession":"GCA_038672535.1","annotationInfo":{"name":"Annotation submitted by on behalf of JCVI/Harvard Medical School/NCBI, National Center for Biotechnology Information, NIH","provider":"on behalf of JCVI/Harvard Medical School/NCBI, National Center for Biotechnology Information, NIH","releaseDate":"2014-04-10","stats":{"geneCounts":{"proteinCoding":12,"total":12}}},"assemblyInfo":{"assemblyLevel":"Complete Genome","assemblyName":"ASM3867253v1","assemblyStatus":"current","assemblyType":"haploid","bioprojectAccession":"PRJNA183620","bioprojectLineage":[{"bioprojects":[{"accession":"PRJNA183620","title":"Influenza Virus Genome Sequencing Project"}]}],"releaseDate":"2014-03-13","submitter":"on behalf of JCVI/Harvard Medical School/NCBI, National Center for Biotechnology Information, NIH"},"assemblyStats":{"contigL50":3,"contigN50":2192,"gcCount":"5736","gcPercent":43.0,"numberOfComponentSequences":8,"numberOfContigs":8,"numberOfScaffolds":8,"scaffoldL50":3,"scaffoldN50":2192,"totalNumberOfChromosomes":8,"totalSequenceLength":"13353","totalUngappedLength":"13353"},"currentAccession":"GCA_038672535.1","organism":{"organismName":"Influenza A virus (A/Boston/YGA_02035/2013(H3N2))","taxId":1461937},"sourceDatabase":"SOURCE_DATABASE_GENBANK"}
{"accession":"GCA_038672625.1","annotationInfo":{"name":"Annotation submitted by on behalf of JCVI/Beth Israel Deaconess Medical Center/NCBI, National Center for Biotechnology Information, NIH","provider":"on behalf of JCVI/Beth Israel Deaconess Medical Center/NCBI, National Center for Biotechnology Information, NIH","releaseDate":"2013-09-17","stats":{"geneCounts":{"proteinCoding":12,"total":12}}},"assemblyInfo":{"assemblyLevel":"Complete Genome","assemblyName":"ASM3867262v1","assemblyStatus":"current","assemblyType":"haploid","releaseDate":"2013-09-17","submitter":"on behalf of JCVI/Beth Israel Deaconess Medical Center/NCBI, National Center for Biotechnology Information, NIH"},"assemblyStats":{"contigL50":3,"contigN50":2192,"gcCount":"5727","gcPercent":43.0,"numberOfComponentSequences":8,"numberOfContigs":8,"numberOfScaffolds":8,"scaffoldL50":3,"scaffoldN50":2192,"totalNumberOfChromosomes":8,"totalSequenceLength":"13349","totalUngappedLength":"13349"},"currentAccession":"GCA_038672625.1","organism":{"organismName":"Influenza A virus (A/Boston/DOA2-194/2013(H3N2))","taxId":1396936},"sourceDatabase":"SOURCE_DATABASE_GENBANK"}
{"accession":"GCA_038673595.1","annotationInfo":{"name":"Annotation submitted by on behalf of JCVI/Beth Israel Deaconess Medical Center/NCBI, National Center for Biotechnology Information, NIH","provider":"on behalf of JCVI/Beth Israel Deaconess Medical Center/NCBI, National Center for Biotechnology Information, NIH","releaseDate":"2013-09-17","stats":{"geneCounts":{"proteinCoding":12,"total":12}}},"assemblyInfo":{"assemblyLevel":"Complete Genome","assemblyName":"ASM3867359v1","assemblyStatus":"current","assemblyType":"haploid","releaseDate":"2013-09-17","submitter":"on behalf of JCVI/Beth Israel Deaconess Medical Center/NCBI, National Center for Biotechnology Information, NIH"},"assemblyStats":{"contigL50":3,"contigN50":2192,"gcCount":"5726","gcPercent":43.0,"numberOfComponentSequences":8,"numberOfContigs":8,"numberOfScaffolds":8,"scaffoldL50":3,"scaffoldN50":2192,"totalNumberOfChromosomes":8,"totalSequenceLength":"13324","totalUngappedLength":"13324"},"currentAccession":"GCA_038673595.1","organism":{"organismName":"Influenza A virus (A/Boston/DOA2-172/2013(H3N2))","taxId":1396957},"sourceDatabase":"SOURCE_DATABASE_GENBANK"}
{"accession":"GCA_038673605.1","annotationInfo":{"name":"Annotation submitted by on behalf of JCVI/Beth Israel Deaconess Medical Center/NCBI, National Center for Biotechnology Information, NIH","provider":"on behalf of JCVI/Beth Israel Deaconess Medical Center/NCBI, National Center for Biotechnology Information, NIH","releaseDate":"2013-09-17","stats":{"geneCounts":{"proteinCoding":12,"total":12}}},"assemblyInfo":{"assemblyLevel":"Complete Genome","assemblyName":"ASM3867360v1","assemblyStatus":"current","assemblyType":"haploid","releaseDate":"2013-09-17","submitter":"on behalf of JCVI/Beth Israel Deaconess Medical Center/NCBI, National Center for Biotechnology Information, NIH"},"assemblyStats":{"contigL50":3,"contigN50":2192,"gcCount":"5731","gcPercent":43.0,"numberOfComponentSequences":8,"numberOfContigs":8,"numberOfScaffolds":8,"scaffoldL50":3,"scaffoldN50":2192,"totalNumberOfChromosomes":8,"totalSequenceLength":"13353","totalUngappedLength":"13353"},"currentAccession":"GCA_038673605.1","organism":{"organismName":"Influenza A virus (A/Boston/DOA2-199/2013(H3N2))","taxId":1396934},"sourceDatabase":"SOURCE_DATABASE_GENBANK"}
{"accession":"GCA_038673615.1","annotationInfo":{"name":"Annotation submitted by on behalf of JCVI/Harvard Medical School/NCBI, National Center for Biotechnology Information, NIH","provider":"on behalf of JCVI/Harvard Medical School/NCBI, National Center for Biotechnology Information, NIH","releaseDate":"2014-04-17","stats":{"geneCounts":{"proteinCoding":12,"total":12}}},"assemblyInfo":{"assemblyLevel":"Complete Genome","assemblyName":"ASM3867361v1","assemblyStatus":"current","assemblyType":"haploid","bioprojectAccession":"PRJNA183620","bioprojectLineage":[{"bioprojects":[{"accession":"PRJNA183620","title":"Influenza Virus Genome Sequencing Project"}]}],"releaseDate":"2014-03-13","submitter":"on behalf of JCVI/Harvard Medical School/NCBI, National Center for Biotechnology Information, NIH"},"assemblyStats":{"contigL50":3,"contigN50":2192,"gcCount":"5734","gcPercent":43.0,"numberOfComponentSequences":8,"numberOfContigs":8,"numberOfScaffolds":8,"scaffoldL50":3,"scaffoldN50":2192,"totalNumberOfChromosomes":8,"totalSequenceLength":"13353","totalUngappedLength":"13353"},"currentAccession":"GCA_038673615.1","organism":{"organismName":"Influenza A virus (A/Boston/YGA_01173/2013(H3N2))","taxId":1462108},"sourceDatabase":"SOURCE_DATABASE_GENBANK"}
{"accession":"GCA_038673625.1","annotationInfo":{"name":"Annotation submitted by on behalf of JCVI/Harvard Medical School/NCBI, National Center for Biotechnology Information, NIH","provider":"on behalf of JCVI/Harvard Medical School/NCBI, National Center for Biotechnology Information, NIH","releaseDate":"2014-04-10","stats":{"geneCounts":{"proteinCoding":12,"total":12}}},"assemblyInfo":{"assemblyLevel":"Complete Genome","assemblyName":"ASM3867362v1","assemblyStatus":"current","assemblyType":"haploid","bioprojectAccession":"PRJNA183620","bioprojectLineage":[{"bioprojects":[{"accession":"PRJNA183620","title":"Influenza Virus Genome Sequencing Project"}]}],"releaseDate":"2014-03-13","submitter":"on behalf of JCVI/Harvard Medical School/NCBI, National Center for Biotechnology Information, NIH"},"assemblyStats":{"contigL50":3,"contigN50":2192,"gcCount":"5731","gcPercent":43.0,"numberOfComponentSequences":8,"numberOfContigs":8,"numberOfScaffolds":8,"scaffoldL50":3,"scaffoldN50":2192,"totalNumberOfChromosomes":8,"totalSequenceLength":"13357","totalUngappedLength":"13357"},"currentAccession":"GCA_038673625.1","organism":{"organismName":"Influenza A virus (A/Boston/YGA_02036/2013(H3N2))","taxId":1461938},"sourceDatabase":"SOURCE_DATABASE_GENBANK"}
{"accession":"GCA_038673765.1","annotationInfo":{"name":"Annotation submitted by on behalf of JCVI/Beth Israel Deaconess Medical Center/NCBI, National Center for Biotechnology Information, NIH","provider":"on behalf of JCVI/Beth Israel Deaconess Medical Center/NCBI, National Center for Biotechnology Information, NIH","releaseDate":"2013-09-17","stats":{"geneCounts":{"proteinCoding":12,"total":12}}},"assemblyInfo":{"assemblyLevel":"Complete Genome","assemblyName":"ASM3867376v1","assemblyStatus":"current","assemblyType":"haploid","releaseDate":"2013-09-17","submitter":"on behalf of JCVI/Beth Israel Deaconess Medical Center/NCBI, National Center for Biotechnology Information, NIH"},"assemblyStats":{"contigL50":3,"contigN50":2192,"gcCount":"5734","gcPercent":43.0,"numberOfComponentSequences":8,"numberOfContigs":8,"numberOfScaffolds":8,"scaffoldL50":3,"scaffoldN50":2192,"totalNumberOfChromosomes":8,"totalSequenceLength":"13353","totalUngappedLength":"13353"},"currentAccession":"GCA_038673765.1","organism":{"organismName":"Influenza A virus (A/Boston/DOA2-181/2013(H3N2))","taxId":1396948},"sourceDatabase":"SOURCE_DATABASE_GENBANK"}
{"accession":"GCA_038673775.1","annotationInfo":{"name":"Annotation submitted by on behalf of JCVI/Harvard Medical School/NCBI, National Center for Biotechnology Information, NIH","provider":"on behalf of JCVI/Harvard Medical School/NCBI, National Center for Biotechnology Information, NIH","releaseDate":"2014-04-10","stats":{"geneCounts":{"proteinCoding":12,"total":12}}},"assemblyInfo":{"assemblyLevel":"Complete Genome","assemblyName":"ASM3867377v1","assemblyStatus":"current","assemblyType":"haploid","bioprojectAccession":"PRJNA183620","bioprojectLineage":[{"bioprojects":[{"accession":"PRJNA183620","title":"Influenza Virus Genome Sequencing Project"}]}],"releaseDate":"2014-03-13","submitter":"on behalf of JCVI/Harvard Medical School/NCBI, National Center for Biotechnology Information, NIH"},"assemblyStats":{"contigL50":3,"contigN50":2192,"gcCount":"5740","gcPercent":43.0,"numberOfComponentSequences":8,"numberOfContigs":8,"numberOfScaffolds":8,"scaffoldL50":3,"scaffoldN50":2192,"totalNumberOfChromosomes":8,"totalSequenceLength":"13353","totalUngappedLength":"13353"},"currentAccession":"GCA_038673775.1","organism":{"organismName":"Influenza A virus (A/Boston/YGA_00050/2013(H3N2))","taxId":1461869},"sourceDatabase":"SOURCE_DATABASE_GENBANK"}
{"accession":"GCA_038673785.1","annotationInfo":{"name":"Annotation submitted by on behalf of JCVI/Harvard Medical School/NCBI, National Center for Biotechnology Information, NIH","provider":"on behalf of JCVI/Harvard Medical School/NCBI, National Center for Biotechnology Information, NIH","releaseDate":"2014-04-10","stats":{"geneCounts":{"proteinCoding":12,"total":12}}},"assemblyInfo":{"assemblyLevel":"Complete Genome","assemblyName":"ASM3867378v1","assemblyStatus":"current","assemblyType":"haploid","bioprojectAccession":"PRJNA183620","bioprojectLineage":[{"bioprojects":[{"accession":"PRJNA183620","title":"Influenza Virus Genome Sequencing Project"}]}],"releaseDate":"2014-03-13","submitter":"on behalf of JCVI/Harvard Medical School/NCBI, National Center for Biotechnology Information, NIH"},"assemblyStats":{"contigL50":3,"contigN50":2192,"gcCount":"5739","gcPercent":43.0,"numberOfComponentSequences":8,"numberOfContigs":8,"numberOfScaffolds":8,"scaffoldL50":3,"scaffoldN50":2192,"totalNumberOfChromosomes":8,"totalSequenceLength":"13353","totalUngappedLength":"13353"},"currentAccession":"GCA_038673785.1","organism":{"organismName":"Influenza A virus (A/Boston/YGA_00052/2013(H3N2))","taxId":1461871},"sourceDatabase":"SOURCE_DATABASE_GENBANK"}
{"accession":"GCA_038673795.1","annotationInfo":{"name":"Annotation submitted by on behalf of JCVI/Harvard Medical School/NCBI, National Center for Biotechnology Information, NIH","provider":"on behalf of JCVI/Harvard Medical School/NCBI, National Center for Biotechnology Information, NIH","releaseDate":"2014-04-10","stats":{"geneCounts":{"proteinCoding":12,"total":12}}},"assemblyInfo":{"assemblyLevel":"Complete Genome","assemblyName":"ASM3867379v1","assemblyStatus":"current","assemblyType":"haploid","bioprojectAccession":"PRJNA183620","bioprojectLineage":[{"bioprojects":[{"accession":"PRJNA183620","title":"Influenza Virus Genome Sequencing Project"}]}],"releaseDate":"2014-03-13","submitter":"on behalf of JCVI/Harvard Medical School/NCBI, National Center for Biotechnology Information, NIH"},"assemblyStats":{"contigL50":3,"contigN50":2192,"gcCount":"5715","gcPercent":43.0,"numberOfComponentSequences":8,"numberOfContigs":8,"numberOfScaffolds":8,"scaffoldL50":3,"scaffoldN50":2192,"totalNumberOfChromosomes":8,"totalSequenceLength":"13324","totalUngappedLength":"13324"},"currentAccession":"GCA_038673795.1","organism":{"organismName":"Influenza A virus (A/Boston/YGA_00074/2013(H3N2))","taxId":1461888},"sourceDatabase":"SOURCE_DATABASE_GENBANK"}
{"accession":"GCA_038673805.1","annotationInfo":{"name":"Annotation submitted by on behalf of JCVI/Harvard Medical School/NCBI, National Center for Biotechnology Information, NIH","provider":"on behalf of JCVI/Harvard Medical School/NCBI, National Center for Biotechnology Information, NIH","releaseDate":"2014-04-17","stats":{"geneCounts":{"proteinCoding":12,"total":12}}},"assemblyInfo":{"assemblyLevel":"Complete Genome","assemblyName":"ASM3867380v1","assemblyStatus":"current","assemblyType":"haploid","bioprojectAccession":"PRJNA183620","bioprojectLineage":[{"bioprojects":[{"accession":"PRJNA183620","title":"Influenza Virus Genome Sequencing Project"}]}],"releaseDate":"2014-03-13","submitter":"on behalf of JCVI/Harvard Medical School/NCBI, National Center for Biotechnology Information, NIH"},"assemblyStats":{"contigL50":3,"contigN50":2192,"gcCount":"5733","gcPercent":43.0,"numberOfComponentSequences":8,"numberOfContigs":8,"numberOfScaffolds":8,"scaffoldL50":3,"scaffoldN50":2192,"totalNumberOfChromosomes":8,"totalSequenceLength":"13353","totalUngappedLength":"13353"},"currentAccession":"GCA_038673805.1","organism":{"organismName":"Influenza A virus (A/Boston/YGA_01176/2013(H3N2))","taxId":1462111},"sourceDatabase":"SOURCE_DATABASE_GENBANK"}
{"accession":"GCA_038673835.1","annotationInfo":{"name":"Annotation submitted by on behalf of JCVI/Harvard Medical School/NCBI, National Center for Biotechnology Information, NIH","provider":"on behalf of JCVI/Harvard Medical School/NCBI, National Center for Biotechnology Information, NIH","releaseDate":"2014-04-10","stats":{"geneCounts":{"proteinCoding":12,"total":12}}},"assemblyInfo":{"assemblyLevel":"Complete Genome","assemblyName":"ASM3867383v1","assemblyStatus":"current","assemblyType":"haploid","bioprojectAccession":"PRJNA183620","bioprojectLineage":[{"bioprojects":[{"accession":"PRJNA183620","title":"Influenza Virus Genome Sequencing Project"}]}],"releaseDate":"2014-03-13","submitter":"on behalf of JCVI/Harvard Medical School/NCBI, National Center for Biotechnology Information, NIH"},"assemblyStats":{"contigL50":3,"contigN50":2192,"gcCount":"5727","gcPercent":43.0,"numberOfComponentSequences":8,"numberOfContigs":8,"numberOfScaffolds":8,"scaffoldL50":3,"scaffoldN50":2192,"totalNumberOfChromosomes":8,"totalSequenceLength":"13338","totalUngappedLength":"13338"},"currentAccession":"GCA_038673835.1","organism":{"organismName":"Influenza A virus (A/Boston/YGA_00076/2013(H3N2))","taxId":1461889},"sourceDatabase":"SOURCE_DATABASE_GENBANK"}
{"accession":"GCA_038673845.1","annotationInfo":{"name":"Annotation submitted by on behalf of JCVI/Harvard Medical School/NCBI, National Center for Biotechnology Information, NIH","provider":"on behalf of JCVI/Harvard Medical School/NCBI, National Center for Biotechnology Information, NIH","releaseDate":"2014-04-17","stats":{"geneCounts":{"proteinCoding":12,"total":12}}},"assemblyInfo":{"assemblyLevel":"Complete Genome","assemblyName":"ASM3867384v1","assemblyStatus":"current","assemblyType":"haploid","bioprojectAccession":"PRJNA183620","bioprojectLineage":[{"bioprojects":[{"accession":"PRJNA183620","title":"Influenza Virus Genome Sequencing Project"}]}],"releaseDate":"2014-03-13","submitter":"on behalf of JCVI/Harvard Medical School/NCBI, National Center for Biotechnology Information, NIH"},"assemblyStats":{"contigL50":3,"contigN50":2192,"gcCount":"5703","gcPercent":43.0,"numberOfComponentSequences":8,"numberOfContigs":8,"numberOfScaffolds":8,"scaffoldL50":3,"scaffoldN50":2192,"totalNumberOfChromosomes":8,"totalSequenceLength":"13266","totalUngappedLength":"13266"},"currentAccession":"GCA_038673845.1","organism":{"organismName":"Influenza A virus (A/Boston/YGA_01177/2013(H3N2))","taxId":1462112},"sourceDatabase":"SOURCE_DATABASE_GENBANK"}
{"accession":"GCA_038673885.1","annotationInfo":{"name":"Annotation submitted by on behalf of JCVI/Beth Israel Deaconess Medical Center/NCBI, National Center for Biotechnology Information, NIH","provider":"on behalf of JCVI/Beth Israel Deaconess Medical Center/NCBI, National Center for Biotechnology Information, NIH","releaseDate":"2013-09-17","stats":{"geneCounts":{"proteinCoding":12,"total":12}}},"assemblyInfo":{"assemblyLevel":"Complete Genome","assemblyName":"ASM3867388v1","assemblyStatus":"current","assemblyType":"haploid","releaseDate":"2013-09-17","submitter":"on behalf of JCVI/Beth Israel Deaconess Medical Center/NCBI, National Center for Biotechnology Information, NIH"},"assemblyStats":{"contigL50":3,"contigN50":2192,"gcCount":"5720","gcPercent":43.0,"numberOfComponentSequences":8,"numberOfContigs":8,"numberOfScaffolds":8,"scaffoldL50":3,"scaffoldN50":2192,"totalNumberOfChromosomes":8,"totalSequenceLength":"13319","totalUngappedLength":"13319"},"currentAccession":"GCA_038673885.1","organism":{"organismName":"Influenza A virus (A/Boston/DOA2-146/2013(H3N2))","taxId":1396979},"sourceDatabase":"SOURCE_DATABASE_GENBANK"}
{"accession":"GCA_038673895.1","annotationInfo":{"name":"Annotation submitted by on behalf of JCVI/Harvard Medical School/NCBI, National Center for Biotechnology Information, NIH","provider":"on behalf of JCVI/Harvard Medical School/NCBI, National Center for Biotechnology Information, NIH","releaseDate":"2014-04-17","stats":{"geneCounts":{"proteinCoding":12,"total":12}}},"assemblyInfo":{"assemblyLevel":"Complete Genome","assemblyName":"ASM3867389v1","assemblyStatus":"current","assemblyType":"haploid","bioprojectAccession":"PRJNA183620","bioprojectLineage":[{"bioprojects":[{"accession":"PRJNA183620","title":"Influenza Virus Genome Sequencing Project"}]}],"releaseDate":"2014-03-13","submitter":"on behalf of JCVI/Harvard Medical School/NCBI, National Center for Biotechnology Information, NIH"},"assemblyStats":{"contigL50":3,"contigN50":2149,"gcCount":"5670","gcPercent":43.0,"numberOfComponentSequences":8,"numberOfContigs":8,"numberOfScaffolds":8,"scaffoldL50":3,"scaffoldN50":2149,"totalNumberOfChromosomes":8,"totalSequenceLength":"13194","totalUngappedLength":"13194"},"currentAccession":"GCA_038673895.1","organism":{"organismName":"Influenza A virus (A/Boston/YGA_01179/2013(H3N2))","taxId":1462113},"sourceDatabase":"SOURCE_DATABASE_GENBANK"}
{"accession":"GCA_038673905.1","annotationInfo":{"name":"Annotation submitted by on behalf of JCVI/Harvard Medical School/NCBI, National Center for Biotechnology Information, NIH","provider":"on behalf of JCVI/Harvard Medical School/NCBI, National Center for Biotechnology Information, NIH","releaseDate":"2014-04-17","stats":{"geneCounts":{"proteinCoding":12,"total":12}}},"assemblyInfo":{"assemblyLevel":"Complete Genome","assemblyName":"ASM3867390v1","assemblyStatus":"current","assemblyType":"haploid","bioprojectAccession":"PRJNA183620","bioprojectLineage":[{"bioprojects":[{"accession":"PRJNA183620","title":"Influenza Virus Genome Sequencing Project"}]}],"releaseDate":"2014-03-13","submitter":"on behalf of JCVI/Harvard Medical School/NCBI, National Center for Biotechnology Information, NIH"},"assemblyStats":{"contigL50":3,"contigN50":2192,"gcCount":"5736","gcPercent":43.0,"numberOfComponentSequences":8,"numberOfContigs":8,"numberOfScaffolds":8,"scaffoldL50":3,"scaffoldN50":2192,"totalNumberOfChromosomes":8,"totalSequenceLength":"13386","totalUngappedLength":"13386"},"currentAccession":"GCA_038673905.1","organism":{"organismName":"Influenza A virus (A/Boston/YGA_01181/2013(H3N2))","taxId":1462115},"sourceDatabase":"SOURCE_DATABASE_GENBANK"}
{"accession":"GCA_038673945.1","annotationInfo":{"name":"Annotation submitted by on behalf of JCVI/Harvard Medical School/NCBI, National Center for Biotechnology Information, NIH","provider":"on behalf of JCVI/Harvard Medical School/NCBI, National Center for Biotechnology Information, NIH","releaseDate":"2014-04-10","stats":{"geneCounts":{"proteinCoding":12,"total":12}}},"assemblyInfo":{"assemblyLevel":"Complete Genome","assemblyName":"ASM3867394v1","assemblyStatus":"current","assemblyType":"haploid","bioprojectAccession":"PRJNA183620","bioprojectLineage":[{"bioprojects":[{"accession":"PRJNA183620","title":"Influenza Virus Genome Sequencing Project"}]}],"releaseDate":"2014-03-13","submitter":"on behalf of JCVI/Harvard Medical School/NCBI, National Center for Biotechnology Information, NIH"},"assemblyStats":{"contigL50":3,"contigN50":2192,"gcCount":"5719","gcPercent":43.0,"numberOfComponentSequences":8,"numberOfContigs":8,"numberOfScaffolds":8,"scaffoldL50":3,"scaffoldN50":2192,"totalNumberOfChromosomes":8,"totalSequenceLength":"13360","totalUngappedLength":"13360"},"currentAccession":"GCA_038673945.1","organism":{"organismName":"Influenza A virus (A/Boston/YGA_00053/2013(H3N2))","taxId":1461872},"sourceDatabase":"SOURCE_DATABASE_GENBANK"}
{"accession":"GCA_038673955.1","annotationInfo":{"name":"Annotation submitted by on behalf of JCVI/Beth Israel Deaconess Medical Center/NCBI, National Center for Biotechnology Information, NIH","provider":"on behalf of JCVI/Beth Israel Deaconess Medical Center/NCBI, National Center for Biotechnology Information, NIH","releaseDate":"2013-09-17","stats":{"geneCounts":{"proteinCoding":12,"total":12}}},"assemblyInfo":{"assemblyLevel":"Complete Genome","assemblyName":"ASM3867395v1","assemblyStatus":"current","assemblyType":"haploid","releaseDate":"2013-09-17","submitter":"on behalf of JCVI/Beth Israel Deaconess Medical Center/NCBI, National Center for Biotechnology Information, NIH"},"assemblyStats":{"contigL50":3,"contigN50":2192,"gcCount":"5727","gcPercent":43.0,"numberOfComponentSequences":8,"numberOfContigs":8,"numberOfScaffolds":8,"scaffoldL50":3,"scaffoldN50":2192,"totalNumberOfChromosomes":8,"totalSequenceLength":"13324","totalUngappedLength":"13324"},"currentAccession":"GCA_038673955.1","organism":{"organismName":"Influenza A virus (A/Boston/DOA2-230/2013(H3N2))","taxId":1396910},"sourceDatabase":"SOURCE_DATABASE_GENBANK"}
{"accession":"GCA_038673965.1","annotationInfo":{"name":"Annotation submitted by on behalf of JCVI/Harvard Medical School/NCBI, National Center for Biotechnology Information, NIH","provider":"on behalf of JCVI/Harvard Medical School/NCBI, National Center for Biotechnology Information, NIH","releaseDate":"2014-04-17","stats":{"geneCounts":{"proteinCoding":12,"total":12}}},"assemblyInfo":{"assemblyLevel":"Complete Genome","assemblyName":"ASM3867396v1","assemblyStatus":"current","assemblyType":"haploid","bioprojectAccession":"PRJNA183620","bioprojectLineage":[{"bioprojects":[{"accession":"PRJNA183620","title":"Influenza Virus Genome Sequencing Project"}]}],"releaseDate":"2014-03-13","submitter":"on behalf of JCVI/Harvard Medical School/NCBI, National Center for Biotechnology Information, NIH"},"assemblyStats":{"contigL50":3,"contigN50":2192,"gcCount":"5736","gcPercent":43.0,"numberOfComponentSequences":8,"numberOfContigs":8,"numberOfScaffolds":8,"scaffoldL50":3,"scaffoldN50":2192,"totalNumberOfChromosomes":8,"totalSequenceLength":"13386","totalUngappedLength":"13386"},"currentAccession":"GCA_038673965.1","organism":{"organismName":"Influenza A virus (A/Boston/YGA_01182/2013(H3N2))","taxId":1462116},"sourceDatabase":"SOURCE_DATABASE_GENBANK"}
{"accession":"GCA_038673975.1","annotationInfo":{"name":"Annotation submitted by on behalf of JCVI/Harvard Medical School/NCBI, National Center for Biotechnology Information, NIH","provider":"on behalf of JCVI/Harvard Medical School/NCBI, National Center for Biotechnology Information, NIH","releaseDate":"2014-04-17","stats":{"geneCounts":{"proteinCoding":12,"total":12}}},"assemblyInfo":{"assemblyLevel":"Complete Genome","assemblyName":"ASM3867397v1","assemblyStatus":"current","assemblyType":"haploid","bioprojectAccession":"PRJNA183620","bioprojectLineage":[{"bioprojects":[{"accession":"PRJNA183620","title":"Influenza Virus Genome Sequencing Project"}]}],"releaseDate":"2014-03-13","submitter":"on behalf of JCVI/Harvard Medical School/NCBI, National Center for Biotechnology Information, NIH"},"assemblyStats":{"contigL50":3,"contigN50":2192,"gcCount":"5742","gcPercent":43.0,"numberOfComponentSequences":8,"numberOfContigs":8,"numberOfScaffolds":8,"scaffoldL50":3,"scaffoldN50":2192,"totalNumberOfChromosomes":8,"totalSequenceLength":"13353","totalUngappedLength":"13353"},"currentAccession":"GCA_038673975.1","organism":{"organismName":"Influenza A virus (A/Boston/YGA_01174/2013(H3N2))","taxId":1462109},"sourceDatabase":"SOURCE_DATABASE_GENBANK"}
{"accession":"GCA_038673985.1","annotationInfo":{"name":"Annotation submitted by on behalf of JCVI/Harvard Medical School/NCBI, National Center for Biotechnology Information, NIH","provider":"on behalf of JCVI/Harvard Medical School/NCBI, National Center for Biotechnology Information, NIH","releaseDate":"2014-04-17","stats":{"geneCounts":{"proteinCoding":12,"total":12}}},"assemblyInfo":{"assemblyLevel":"Complete Genome","assemblyName":"ASM3867398v1","assemblyStatus":"current","assemblyType":"haploid","bioprojectAccession":"PRJNA183620","bioprojectLineage":[{"bioprojects":[{"accession":"PRJNA183620","title":"Influenza Virus Genome Sequencing Project"}]}],"releaseDate":"2014-03-13","submitter":"on behalf of JCVI/Harvard Medical School/NCBI, National Center for Biotechnology Information, NIH"},"assemblyStats":{"contigL50":3,"contigN50":2192,"gcCount":"5733","gcPercent":43.0,"numberOfComponentSequences":8,"numberOfContigs":8,"numberOfScaffolds":8,"scaffoldL50":3,"scaffoldN50":2192,"totalNumberOfChromosomes":8,"totalSequenceLength":"13382","totalUngappedLength":"13382"},"currentAccession":"GCA_038673985.1","organism":{"organismName":"Influenza A virus (A/Boston/YGA_01184/2013(H3N2))","taxId":1462118},"sourceDatabase":"SOURCE_DATABASE_GENBANK"}
{"accession":"GCA_038674005.1","annotationInfo":{"name":"Annotation submitted by on behalf of JCVI/Harvard Medical School/NCBI, National Center for Biotechnology Information, NIH","provider":"on behalf of JCVI/Harvard Medical School/NCBI, National Center for Biotechnology Information, NIH","releaseDate":"2014-04-17","stats":{"geneCounts":{"proteinCoding":12,"total":12}}},"assemblyInfo":{"assemblyLevel":"Complete Genome","assemblyName":"ASM3867400v1","assemblyStatus":"current","assemblyType":"haploid","bioprojectAccession":"PRJNA183620","bioprojectLineage":[{"bioprojects":[{"accession":"PRJNA183620","title":"Influenza Virus Genome Sequencing Project"}]}],"releaseDate":"2014-03-13","submitter":"on behalf of JCVI/Harvard Medical School/NCBI, National Center for Biotechnology Information, NIH"},"assemblyStats":{"contigL50":3,"contigN50":2192,"gcCount":"5721","gcPercent":43.0,"numberOfComponentSequences":8,"numberOfContigs":8,"numberOfScaffolds":8,"scaffoldL50":3,"scaffoldN50":2192,"totalNumberOfChromosomes":8,"totalSequenceLength":"13353","totalUngappedLength":"13353"},"currentAccession":"GCA_038674005.1","organism":{"organismName":"Influenza A virus (A/Boston/YGA_01186/2013(H3N2))","taxId":1462119},"sourceDatabase":"SOURCE_DATABASE_GENBANK"}
{"accession":"GCA_038674165.1","annotationInfo":{"name":"Annotation submitted by on behalf of JCVI/Beth Israel Deaconess Medical Center/NCBI, National Center for Biotechnology Information, NIH","provider":"on behalf of JCVI/Beth Israel Deaconess Medical Center/NCBI, National Center for Biotechnology Information, NIH","releaseDate":"2013-09-17","stats":{"geneCounts":{"proteinCoding":12,"total":12}}},"assemblyInfo":{"assemblyLevel":"Complete Genome","assemblyName":"ASM3867416v1","assemblyStatus":"current","assemblyType":"haploid","releaseDate":"2013-09-17","submitter":"on behalf of JCVI/Beth Israel Deaconess Medical Center/NCBI, National Center for Biotechnology Information, NIH"},"assemblyStats":{"contigL50":3,"contigN50":2192,"gcCount":"5730","gcPercent":43.0,"numberOfComponentSequences":8,"numberOfContigs":8,"numberOfScaffolds":8,"scaffoldL50":3,"scaffoldN50":2192,"totalNumberOfChromosomes":8,"totalSequenceLength":"13324","totalUngappedLength":"13324"},"currentAccession":"GCA_038674165.1","organism":{"organismName":"Influenza A virus (A/Boston/DOA2-225/2013(H3N2))","taxId":1396915},"sourceDatabase":"SOURCE_DATABASE_GENBANK"}
{"accession":"GCA_038674185.1","annotationInfo":{"name":"Annotation submitted by on behalf of JCVI/Harvard Medical School/NCBI, National Center for Biotechnology Information, NIH","provider":"on behalf of JCVI/Harvard Medical School/NCBI, National Center for Biotechnology Information, NIH","releaseDate":"2014-04-10","stats":{"geneCounts":{"proteinCoding":12,"total":12}}},"assemblyInfo":{"assemblyLevel":"Complete Genome","assemblyName":"ASM3867418v1","assemblyStatus":"current","assemblyType":"haploid","bioprojectAccession":"PRJNA183620","bioprojectLineage":[{"bioprojects":[{"accession":"PRJNA183620","title":"Influenza Virus Genome Sequencing Project"}]}],"releaseDate":"2014-03-13","submitter":"on behalf of JCVI/Harvard Medical School/NCBI, National Center for Biotechnology Information, NIH"},"assemblyStats":{"contigL50":3,"contigN50":2192,"gcCount":"5723","gcPercent":43.0,"numberOfComponentSequences":8,"numberOfContigs":8,"numberOfScaffolds":8,"scaffoldL50":3,"scaffoldN50":2192,"totalNumberOfChromosomes":8,"totalSequenceLength":"13353","totalUngappedLength":"13353"},"currentAccession":"GCA_038674185.1","organism":{"organismName":"Influenza A virus (A/Boston/YGA_02042/2013(H3N2))","taxId":1461943},"sourceDatabase":"SOURCE_DATABASE_GENBANK"}
{"accession":"GCA_038674255.1","annotationInfo":{"name":"Annotation submitted by on behalf of JCVI/Beth Israel Deaconess Medical Center/NCBI, National Center for Biotechnology Information, NIH","provider":"on behalf of JCVI/Beth Israel Deaconess Medical Center/NCBI, National Center for Biotechnology Information, NIH","releaseDate":"2013-09-17","stats":{"geneCounts":{"proteinCoding":12,"total":12}}},"assemblyInfo":{"assemblyLevel":"Complete Genome","assemblyName":"ASM3867425v1","assemblyStatus":"current","assemblyType":"haploid","releaseDate":"2013-09-17","submitter":"on behalf of JCVI/Beth Israel Deaconess Medical Center/NCBI, National Center for Biotechnology Information, NIH"},"assemblyStats":{"contigL50":3,"contigN50":2192,"gcCount":"5715","gcPercent":43.0,"numberOfComponentSequences":8,"numberOfContigs":8,"numberOfScaffolds":8,"scaffoldL50":3,"scaffoldN50":2192,"totalNumberOfChromosomes":8,"totalSequenceLength":"13319","totalUngappedLength":"13319"},"currentAccession":"GCA_038674255.1","organism":{"organismName":"Influenza A virus (A/Boston/DOA2-153/2013(H3N2))","taxId":1396973},"sourceDatabase":"SOURCE_DATABASE_GENBANK"}
{"accession":"GCA_038674275.1","annotationInfo":{"name":"Annotation submitted by on behalf of JCVI/Beth Israel Deaconess Medical Center/NCBI, National Center for Biotechnology Information, NIH","provider":"on behalf of JCVI/Beth Israel Deaconess Medical Center/NCBI, National Center for Biotechnology Information, NIH","releaseDate":"2013-09-17","stats":{"geneCounts":{"proteinCoding":12,"total":12}}},"assemblyInfo":{"assemblyLevel":"Complete Genome","assemblyName":"ASM3867427v1","assemblyStatus":"current","assemblyType":"haploid","releaseDate":"2013-09-17","submitter":"on behalf of JCVI/Beth Israel Deaconess Medical Center/NCBI, National Center for Biotechnology Information, NIH"},"assemblyStats":{"contigL50":3,"contigN50":2192,"gcCount":"5734","gcPercent":43.0,"numberOfComponentSequences":8,"numberOfContigs":8,"numberOfScaffolds":8,"scaffoldL50":3,"scaffoldN50":2192,"totalNumberOfChromosomes":8,"totalSequenceLength":"13353","totalUngappedLength":"13353"},"currentAccession":"GCA_038674275.1","organism":{"organismName":"Influenza A virus (A/Boston/DOA2-206/2013(H3N2))","taxId":1396930},"sourceDatabase":"SOURCE_DATABASE_GENBANK"}
{"accession":"GCA_038674295.1","annotationInfo":{"name":"Annotation submitted by on behalf of JCVI/Harvard Medical School/NCBI, National Center for Biotechnology Information, NIH","provider":"on behalf of JCVI/Harvard Medical School/NCBI, National Center for Biotechnology Information, NIH","releaseDate":"2014-04-10","stats":{"geneCounts":{"proteinCoding":12,"total":12}}},"assemblyInfo":{"assemblyLevel":"Complete Genome","assemblyName":"ASM3867429v1","assemblyStatus":"current","assemblyType":"haploid","bioprojectAccession":"PRJNA183620","bioprojectLineage":[{"bioprojects":[{"accession":"PRJNA183620","title":"Influenza Virus Genome Sequencing Project"}]}],"releaseDate":"2014-03-13","submitter":"on behalf of JCVI/Harvard Medical School/NCBI, National Center for Biotechnology Information, NIH"},"assemblyStats":{"contigL50":3,"contigN50":2192,"gcCount":"5736","gcPercent":43.0,"numberOfComponentSequences":8,"numberOfContigs":8,"numberOfScaffolds":8,"scaffoldL50":3,"scaffoldN50":2192,"totalNumberOfChromosomes":8,"totalSequenceLength":"13353","totalUngappedLength":"13353"},"currentAccession":"GCA_038674295.1","organism":{"organismName":"Influenza A virus (A/Boston/YGA_00051/2013(H3N2))","taxId":1461870},"sourceDatabase":"SOURCE_DATABASE_GENBANK"}
{"accession":"GCA_038674315.1","annotationInfo":{"name":"Annotation submitted by on behalf of JCVI/Harvard Medical School/NCBI, National Center for Biotechnology Information, NIH","provider":"on behalf of JCVI/Harvard Medical School/NCBI, National Center for Biotechnology Information, NIH","releaseDate":"2014-04-10","stats":{"geneCounts":{"proteinCoding":12,"total":12}}},"assemblyInfo":{"assemblyLevel":"Complete Genome","assemblyName":"ASM3867431v1","assemblyStatus":"current","assemblyType":"haploid","bioprojectAccession":"PRJNA183620","bioprojectLineage":[{"bioprojects":[{"accession":"PRJNA183620","title":"Influenza Virus Genome Sequencing Project"}]}],"releaseDate":"2014-03-13","submitter":"on behalf of JCVI/Harvard Medical School/NCBI, National Center for Biotechnology Information, NIH"},"assemblyStats":{"contigL50":3,"contigN50":2182,"gcCount":"5708","gcPercent":43.0,"numberOfComponentSequences":8,"numberOfContigs":8,"numberOfScaffolds":8,"scaffoldL50":3,"scaffoldN50":2182,"totalNumberOfChromosomes":8,"totalSequenceLength":"13295","totalUngappedLength":"13295"},"currentAccession":"GCA_038674315.1","organism":{"organismName":"Influenza A virus (A/Boston/YGA_00073/2013(H3N2))","taxId":1461887},"sourceDatabase":"SOURCE_DATABASE_GENBANK"}
{"accession":"GCA_038674335.1","annotationInfo":{"name":"Annotation submitted by on behalf of JCVI/Harvard Medical School/NCBI, National Center for Biotechnology Information, NIH","provider":"on behalf of JCVI/Harvard Medical School/NCBI, National Center for Biotechnology Information, NIH","releaseDate":"2014-04-17","stats":{"geneCounts":{"proteinCoding":12,"total":12}}},"assemblyInfo":{"assemblyLevel":"Complete Genome","assemblyName":"ASM3867433v1","assemblyStatus":"current","assemblyType":"haploid","bioprojectAccession":"PRJNA183620","bioprojectLineage":[{"bioprojects":[{"accession":"PRJNA183620","title":"Influenza Virus Genome Sequencing Project"}]}],"releaseDate":"2014-03-13","submitter":"on behalf of JCVI/Harvard Medical School/NCBI, National Center for Biotechnology Information, NIH"},"assemblyStats":{"contigL50":3,"contigN50":2192,"gcCount":"5732","gcPercent":43.0,"numberOfComponentSequences":8,"numberOfContigs":8,"numberOfScaffolds":8,"scaffoldL50":3,"scaffoldN50":2192,"totalNumberOfChromosomes":8,"totalSequenceLength":"13353","totalUngappedLength":"13353"},"currentAccession":"GCA_038674335.1","organism":{"organismName":"Influenza A virus (A/Boston/YGA_01175/2013(H3N2))","taxId":1462110},"sourceDatabase":"SOURCE_DATABASE_GENBANK"}
{"accession":"GCA_038674355.1","annotationInfo":{"name":"Annotation submitted by on behalf of JCVI/Harvard Medical School/NCBI, National Center for Biotechnology Information, NIH","provider":"on behalf of JCVI/Harvard Medical School/NCBI, National Center for Biotechnology Information, NIH","releaseDate":"2014-04-10","stats":{"geneCounts":{"proteinCoding":12,"total":12}}},"assemblyInfo":{"assemblyLevel":"Complete Genome","assemblyName":"ASM3867435v1","assemblyStatus":"current","assemblyType":"haploid","bioprojectAccession":"PRJNA183620","bioprojectLineage":[{"bioprojects":[{"accession":"PRJNA183620","title":"Influenza Virus Genome Sequencing Project"}]}],"releaseDate":"2014-03-13","submitter":"on behalf of JCVI/Harvard Medical School/NCBI, National Center for Biotechnology Information, NIH"},"assemblyStats":{"contigL50":3,"contigN50":2192,"gcCount":"5733","gcPercent":43.0,"numberOfComponentSequences":8,"numberOfContigs":8,"numberOfScaffolds":8,"scaffoldL50":3,"scaffoldN50":2192,"totalNumberOfChromosomes":8,"totalSequenceLength":"13348","totalUngappedLength":"13348"},"currentAccession":"GCA_038674355.1","organism":{"organismName":"Influenza A virus (A/Boston/YGA_02037/2013(H3N2))","taxId":1461939},"sourceDatabase":"SOURCE_DATABASE_GENBANK"}
{"accession":"GCA_038674415.1","annotationInfo":{"name":"Annotation submitted by on behalf of JCVI/Harvard Medical School/NCBI, National Center for Biotechnology Information, NIH","provider":"on behalf of JCVI/Harvard Medical School/NCBI, National Center for Biotechnology Information, NIH","releaseDate":"2014-04-10","stats":{"geneCounts":{"proteinCoding":12,"total":12}}},"assemblyInfo":{"assemblyLevel":"Complete Genome","assemblyName":"ASM3867441v1","assemblyStatus":"current","assemblyType":"haploid","bioprojectAccession":"PRJNA183620","bioprojectLineage":[{"bioprojects":[{"accession":"PRJNA183620","title":"Influenza Virus Genome Sequencing Project"}]}],"releaseDate":"2014-03-13","submitter":"on behalf of JCVI/Harvard Medical School/NCBI, National Center for Biotechnology Information, NIH"},"assemblyStats":{"contigL50":3,"contigN50":2192,"gcCount":"5735","gcPercent":43.0,"numberOfComponentSequences":8,"numberOfContigs":8,"numberOfScaffolds":8,"scaffoldL50":3,"scaffoldN50":2192,"totalNumberOfChromosomes":8,"totalSequenceLength":"13353","totalUngappedLength":"13353"},"currentAccession":"GCA_038674415.1","organism":{"organismName":"Influenza A virus (A/Boston/YGA_00077/2013(H3N2))","taxId":1461890},"sourceDatabase":"SOURCE_DATABASE_GENBANK"}
{"accession":"GCA_038674435.1","annotationInfo":{"name":"Annotation submitted by on behalf of JCVI/Harvard Medical School/NCBI, National Center for Biotechnology Information, NIH","provider":"on behalf of JCVI/Harvard Medical School/NCBI, National Center for Biotechnology Information, NIH","releaseDate":"2014-04-10","stats":{"geneCounts":{"proteinCoding":12,"total":12}}},"assemblyInfo":{"assemblyLevel":"Complete Genome","assemblyName":"ASM3867443v1","assemblyStatus":"current","assemblyType":"haploid","bioprojectAccession":"PRJNA183620","bioprojectLineage":[{"bioprojects":[{"accession":"PRJNA183620","title":"Influenza Virus Genome Sequencing Project"}]}],"releaseDate":"2014-03-13","submitter":"on behalf of JCVI/Harvard Medical School/NCBI, National Center for Biotechnology Information, NIH"},"assemblyStats":{"contigL50":3,"contigN50":2192,"gcCount":"5730","gcPercent":43.0,"numberOfComponentSequences":8,"numberOfContigs":8,"numberOfScaffolds":8,"scaffoldL50":3,"scaffoldN50":2192,"totalNumberOfChromosomes":8,"totalSequenceLength":"13353","totalUngappedLength":"13353"},"currentAccession":"GCA_038674435.1","organism":{"organismName":"Influenza A virus (A/Boston/YGA_02039/2013(H3N2))","taxId":1461940},"sourceDatabase":"SOURCE_DATABASE_GENBANK"}
{"accession":"GCA_038674485.1","annotationInfo":{"name":"Annotation submitted by on behalf of JCVI/Beth Israel Deaconess Medical Center/NCBI, National Center for Biotechnology Information, NIH","provider":"on behalf of JCVI/Beth Israel Deaconess Medical Center/NCBI, National Center for Biotechnology Information, NIH","releaseDate":"2013-09-17","stats":{"geneCounts":{"proteinCoding":12,"total":12}}},"assemblyInfo":{"assemblyLevel":"Complete Genome","assemblyName":"ASM3867448v1","assemblyStatus":"current","assemblyType":"haploid","releaseDate":"2013-09-17","submitter":"on behalf of JCVI/Beth Israel Deaconess Medical Center/NCBI, National Center for Biotechnology Information, NIH"},"assemblyStats":{"contigL50":3,"contigN50":2192,"gcCount":"5716","gcPercent":43.0,"numberOfComponentSequences":8,"numberOfContigs":8,"numberOfScaffolds":8,"scaffoldL50":3,"scaffoldN50":2192,"totalNumberOfChromosomes":8,"totalSequenceLength":"13353","totalUngappedLength":"13353"},"currentAccession":"GCA_038674485.1","organism":{"organismName":"Influenza A virus (A/Boston/DOA2-221/2013(H3N2))","taxId":1396919},"sourceDatabase":"SOURCE_DATABASE_GENBANK"}
{"accession":"GCA_038674495.1","annotationInfo":{"name":"Annotation submitted by on behalf of JCVI/Beth Israel Deaconess Medical Center/NCBI, National Center for Biotechnology Information, NIH","provider":"on behalf of JCVI/Beth Israel Deaconess Medical Center/NCBI, National Center for Biotechnology Information, NIH","releaseDate":"2013-09-17","stats":{"geneCounts":{"proteinCoding":12,"total":12}}},"assemblyInfo":{"assemblyLevel":"Complete Genome","assemblyName":"ASM3867449v1","assemblyStatus":"current","assemblyType":"haploid","releaseDate":"2013-09-17","submitter":"on behalf of JCVI/Beth Israel Deaconess Medical Center/NCBI, National Center for Biotechnology Information, NIH"},"assemblyStats":{"contigL50":3,"contigN50":2192,"gcCount":"5730","gcPercent":43.0,"numberOfComponentSequences":8,"numberOfContigs":8,"numberOfScaffolds":8,"scaffoldL50":3,"scaffoldN50":2192,"totalNumberOfChromosomes":8,"totalSequenceLength":"13391","totalUngappedLength":"13391"},"currentAccession":"GCA_038674495.1","organism":{"organismName":"Influenza A virus (A/Boston/DOA2-145/2013(H3N2))","taxId":1396980},"sourceDatabase":"SOURCE_DATABASE_GENBANK"}
{"accession":"GCA_038674505.1","annotationInfo":{"name":"Annotation submitted by on behalf of JCVI/Harvard Medical School/NCBI, National Center for Biotechnology Information, NIH","provider":"on behalf of JCVI/Harvard Medical School/NCBI, National Center for Biotechnology Information, NIH","releaseDate":"2014-04-10","stats":{"geneCounts":{"proteinCoding":12,"total":12}}},"assemblyInfo":{"assemblyLevel":"Complete Genome","assemblyName":"ASM3867450v1","assemblyStatus":"current","assemblyType":"haploid","bioprojectAccession":"PRJNA183620","bioprojectLineage":[{"bioprojects":[{"accession":"PRJNA183620","title":"Influenza Virus Genome Sequencing Project"}]}],"releaseDate":"2014-03-13","submitter":"on behalf of JCVI/Harvard Medical School/NCBI, National Center for Biotechnology Information, NIH"},"assemblyStats":{"contigL50":3,"contigN50":2192,"gcCount":"5726","gcPercent":43.0,"numberOfComponentSequences":8,"numberOfContigs":8,"numberOfScaffolds":8,"scaffoldL50":3,"scaffoldN50":2192,"totalNumberOfChromosomes":8,"totalSequenceLength":"13324","totalUngappedLength":"13324"},"currentAccession":"GCA_038674505.1","organism":{"organismName":"Influenza A virus (A/Boston/YGA_00082/2013(H3N2))","taxId":1461895},"sourceDatabase":"SOURCE_DATABASE_GENBANK"}
{"accession":"GCA_038674515.1","annotationInfo":{"name":"Annotation submitted by on behalf of JCVI/Harvard Medical School/NCBI, National Center for Biotechnology Information, NIH","provider":"on behalf of JCVI/Harvard Medical School/NCBI, National Center for Biotechnology Information, NIH","releaseDate":"2014-04-10","stats":{"geneCounts":{"proteinCoding":12,"total":12}}},"assemblyInfo":{"assemblyLevel":"Complete Genome","assemblyName":"ASM3867451v1","assemblyStatus":"current","assemblyType":"haploid","bioprojectAccession":"PRJNA183620","bioprojectLineage":[{"bioprojects":[{"accession":"PRJNA183620","title":"Influenza Virus Genome Sequencing Project"}]}],"releaseDate":"2014-03-13","submitter":"on behalf of JCVI/Harvard Medical School/NCBI, National Center for Biotechnology Information, NIH"},"assemblyStats":{"contigL50":3,"contigN50":2192,"gcCount":"5725","gcPercent":43.0,"numberOfComponentSequences":8,"numberOfContigs":8,"numberOfScaffolds":8,"scaffoldL50":3,"scaffoldN50":2192,"totalNumberOfChromosomes":8,"totalSequenceLength":"13349","totalUngappedLength":"13349"},"currentAccession":"GCA_038674515.1","organism":{"organismName":"Influenza A virus (A/Boston/YGA_00078/2013(H3N2))","taxId":1461891},"sourceDatabase":"SOURCE_DATABASE_GENBANK"}
{"accession":"GCA_038674525.1","annotationInfo":{"name":"Annotation submitted by on behalf of JCVI/Harvard Medical School/NCBI, National Center for Biotechnology Information, NIH","provider":"on behalf of JCVI/Harvard Medical School/NCBI, National Center for Biotechnology Information, NIH","releaseDate":"2014-04-17","stats":{"geneCounts":{"proteinCoding":12,"total":12}}},"assemblyInfo":{"assemblyLevel":"Complete Genome","assemblyName":"ASM3867452v1","assemblyStatus":"current","assemblyType":"haploid","bioprojectAccession":"PRJNA183620","bioprojectLineage":[{"bioprojects":[{"accession":"PRJNA183620","title":"Influenza Virus Genome Sequencing Project"}]}],"releaseDate":"2014-03-13","submitter":"on behalf of JCVI/Harvard Medical School/NCBI, National Center for Biotechnology Information, NIH"},"assemblyStats":{"contigL50":3,"contigN50":2192,"gcCount":"5738","gcPercent":43.0,"numberOfComponentSequences":8,"numberOfContigs":8,"numberOfScaffolds":8,"scaffoldL50":3,"scaffoldN50":2192,"totalNumberOfChromosomes":8,"totalSequenceLength":"13348","totalUngappedLength":"13348"},"currentAccession":"GCA_038674525.1","organism":{"organismName":"Influenza A virus (A/Boston/YGA_01189/2013(H3N2))","taxId":1462120},"sourceDatabase":"SOURCE_DATABASE_GENBANK"}
{"accession":"GCA_038674535.1","annotationInfo":{"name":"Annotation submitted by on behalf of JCVI/Harvard Medical School/NCBI, National Center for Biotechnology Information, NIH","provider":"on behalf of JCVI/Harvard Medical School/NCBI, National Center for Biotechnology Information, NIH","releaseDate":"2014-04-17","stats":{"geneCounts":{"proteinCoding":12,"total":12}}},"assemblyInfo":{"assemblyLevel":"Complete Genome","assemblyName":"ASM3867453v1","assemblyStatus":"current","assemblyType":"haploid","bioprojectAccession":"PRJNA183620","bioprojectLineage":[{"bioprojects":[{"accession":"PRJNA183620","title":"Influenza Virus Genome Sequencing Project"}]}],"releaseDate":"2014-03-13","submitter":"on behalf of JCVI/Harvard Medical School/NCBI, National Center for Biotechnology Information, NIH"},"assemblyStats":{"contigL50":3,"contigN50":2192,"gcCount":"5736","gcPercent":43.0,"numberOfComponentSequences":8,"numberOfContigs":8,"numberOfScaffolds":8,"scaffoldL50":3,"scaffoldN50":2192,"totalNumberOfChromosomes":8,"totalSequenceLength":"13386","totalUngappedLength":"13386"},"currentAccession":"GCA_038674535.1","organism":{"organismName":"Influenza A virus (A/Boston/YGA_01180/2013(H3N2))","taxId":1462114},"sourceDatabase":"SOURCE_DATABASE_GENBANK"}
{"accession":"GCA_038674555.1","annotationInfo":{"name":"Annotation submitted by on behalf of JCVI/Harvard Medical School/NCBI, National Center for Biotechnology Information, NIH","provider":"on behalf of JCVI/Harvard Medical School/NCBI, National Center for Biotechnology Information, NIH","releaseDate":"2014-04-17","stats":{"geneCounts":{"proteinCoding":12,"total":12}}},"assemblyInfo":{"assemblyLevel":"Complete Genome","assemblyName":"ASM3867455v1","assemblyStatus":"current","assemblyType":"haploid","bioprojectAccession":"PRJNA183620","bioprojectLineage":[{"bioprojects":[{"accession":"PRJNA183620","title":"Influenza Virus Genome Sequencing Project"}]}],"releaseDate":"2014-03-13","submitter":"on behalf of JCVI/Harvard Medical School/NCBI, National Center for Biotechnology Information, NIH"},"assemblyStats":{"contigL50":3,"contigN50":2192,"gcCount":"5720","gcPercent":43.0,"numberOfComponentSequences":8,"numberOfContigs":8,"numberOfScaffolds":8,"scaffoldL50":3,"scaffoldN50":2192,"totalNumberOfChromosomes":8,"totalSequenceLength":"13359","totalUngappedLength":"13359"},"currentAccession":"GCA_038674555.1","organism":{"organismName":"Influenza A virus (A/Boston/YGA_01191/2013(H3N2))","taxId":1462122},"sourceDatabase":"SOURCE_DATABASE_GENBANK"}
{"accession":"GCA_038674565.1","annotationInfo":{"name":"Annotation submitted by on behalf of JCVI/Harvard Medical School/NCBI, National Center for Biotechnology Information, NIH","provider":"on behalf of JCVI/Harvard Medical School/NCBI, National Center for Biotechnology Information, NIH","releaseDate":"2014-04-10","stats":{"geneCounts":{"proteinCoding":12,"total":12}}},"assemblyInfo":{"assemblyLevel":"Complete Genome","assemblyName":"ASM3867456v1","assemblyStatus":"current","assemblyType":"haploid","bioprojectAccession":"PRJNA183620","bioprojectLineage":[{"bioprojects":[{"accession":"PRJNA183620","title":"Influenza Virus Genome Sequencing Project"}]}],"releaseDate":"2014-03-13","submitter":"on behalf of JCVI/Harvard Medical School/NCBI, National Center for Biotechnology Information, NIH"},"assemblyStats":{"contigL50":3,"contigN50":2192,"gcCount":"5735","gcPercent":43.0,"numberOfComponentSequences":8,"numberOfContigs":8,"numberOfScaffolds":8,"scaffoldL50":3,"scaffoldN50":2192,"totalNumberOfChromosomes":8,"totalSequenceLength":"13392","totalUngappedLength":"13392"},"currentAccession":"GCA_038674565.1","organism":{"organismName":"Influenza A virus (A/Boston/YGA_02040/2013(H3N2))","taxId":1461941},"sourceDatabase":"SOURCE_DATABASE_GENBANK"}
{"accession":"GCA_038674645.1","annotationInfo":{"name":"Annotation submitted by on behalf of JCVI/Harvard Medical School/NCBI, National Center for Biotechnology Information, NIH","provider":"on behalf of JCVI/Harvard Medical School/NCBI, National Center for Biotechnology Information, NIH","releaseDate":"2014-04-10","stats":{"geneCounts":{"proteinCoding":12,"total":12}}},"assemblyInfo":{"assemblyLevel":"Complete Genome","assemblyName":"ASM3867464v1","assemblyStatus":"current","assemblyType":"haploid","bioprojectAccession":"PRJNA183620","bioprojectLineage":[{"bioprojects":[{"accession":"PRJNA183620","title":"Influenza Virus Genome Sequencing Project"}]}],"releaseDate":"2014-03-13","submitter":"on behalf of JCVI/Harvard Medical School/NCBI, National Center for Biotechnology Information, NIH"},"assemblyStats":{"contigL50":3,"contigN50":2192,"gcCount":"5732","gcPercent":43.0,"numberOfComponentSequences":8,"numberOfContigs":8,"numberOfScaffolds":8,"scaffoldL50":3,"scaffoldN50":2192,"totalNumberOfChromosomes":8,"totalSequenceLength":"13353","totalUngappedLength":"13353"},"currentAccession":"GCA_038674645.1","organism":{"organismName":"Influenza A virus (A/Boston/YGA_00079/2013(H3N2))","taxId":1461892},"sourceDatabase":"SOURCE_DATABASE_GENBANK"}
{"accession":"GCA_038674665.1","annotationInfo":{"name":"Annotation submitted by on behalf of JCVI/Harvard Medical School/NCBI, National Center for Biotechnology Information, NIH","provider":"on behalf of JCVI/Harvard Medical School/NCBI, National Center for Biotechnology Information, NIH","releaseDate":"2014-04-17","stats":{"geneCounts":{"proteinCoding":12,"total":12}}},"assemblyInfo":{"assemblyLevel":"Complete Genome","assemblyName":"ASM3867466v1","assemblyStatus":"current","assemblyType":"haploid","bioprojectAccession":"PRJNA183620","bioprojectLineage":[{"bioprojects":[{"accession":"PRJNA183620","title":"Influenza Virus Genome Sequencing Project"}]}],"releaseDate":"2014-03-13","submitter":"on behalf of JCVI/Harvard Medical School/NCBI, National Center for Biotechnology Information, NIH"},"assemblyStats":{"contigL50":3,"contigN50":2192,"gcCount":"5733","gcPercent":43.0,"numberOfComponentSequences":8,"numberOfContigs":8,"numberOfScaffolds":8,"scaffoldL50":3,"scaffoldN50":2192,"totalNumberOfChromosomes":8,"totalSequenceLength":"13348","totalUngappedLength":"13348"},"currentAccession":"GCA_038674665.1","organism":{"organismName":"Influenza A virus (A/Boston/YGA_01183/2013(H3N2))","taxId":1462117},"sourceDatabase":"SOURCE_DATABASE_GENBANK"}
{"accession":"GCA_038674685.1","annotationInfo":{"name":"Annotation submitted by on behalf of JCVI/Harvard Medical School/NCBI, National Center for Biotechnology Information, NIH","provider":"on behalf of JCVI/Harvard Medical School/NCBI, National Center for Biotechnology Information, NIH","releaseDate":"2014-04-17","stats":{"geneCounts":{"other":1,"proteinCoding":11,"total":12}}},"assemblyInfo":{"assemblyLevel":"Complete Genome","assemblyName":"ASM3867468v1","assemblyStatus":"current","assemblyType":"haploid","bioprojectAccession":"PRJNA37813","bioprojectLineage":[{"bioprojects":[{"accession":"PRJNA37813","title":"2009 H1N1 Flu Outbreak"}]}],"releaseDate":"2014-03-13","submitter":"on behalf of JCVI/Harvard Medical School/NCBI, National Center for Biotechnology Information, NIH"},"assemblyStats":{"contigL50":3,"contigN50":2205,"gcCount":"5774","gcPercent":43.0,"numberOfComponentSequences":8,"numberOfContigs":8,"numberOfScaffolds":8,"scaffoldL50":3,"scaffoldN50":2205,"totalNumberOfChromosomes":8,"totalSequenceLength":"13435","totalUngappedLength":"13435"},"currentAccession":"GCA_038674685.1","organism":{"organismName":"Influenza A virus (A/Boston/YGA_01185/2013(H1N1))","taxId":1461821},"sourceDatabase":"SOURCE_DATABASE_GENBANK"}
{"accession":"GCA_038674705.1","annotationInfo":{"name":"Annotation submitted by on behalf of JCVI/Harvard Medical School/NCBI, National Center for Biotechnology Information, NIH","provider":"on behalf of JCVI/Harvard Medical School/NCBI, National Center for Biotechnology Information, NIH","releaseDate":"2014-04-10","stats":{"geneCounts":{"proteinCoding":12,"total":12}}},"assemblyInfo":{"assemblyLevel":"Complete Genome","assemblyName":"ASM3867470v1","assemblyStatus":"current","assemblyType":"haploid","bioprojectAccession":"PRJNA183620","bioprojectLineage":[{"bioprojects":[{"accession":"PRJNA183620","title":"Influenza Virus Genome Sequencing Project"}]}],"releaseDate":"2014-03-13","submitter":"on behalf of JCVI/Harvard Medical School/NCBI, National Center for Biotechnology Information, NIH"},"assemblyStats":{"contigL50":3,"contigN50":2192,"gcCount":"5724","gcPercent":43.0,"numberOfComponentSequences":8,"numberOfContigs":8,"numberOfScaffolds":8,"scaffoldL50":3,"scaffoldN50":2192,"totalNumberOfChromosomes":8,"totalSequenceLength":"13324","totalUngappedLength":"13324"},"currentAccession":"GCA_038674705.1","organism":{"organismName":"Influenza A virus (A/Boston/YGA_02041/2013(H3N2))","taxId":1461942},"sourceDatabase":"SOURCE_DATABASE_GENBANK"}
{"accession":"GCA_038674775.1","annotationInfo":{"name":"Annotation submitted by on behalf of JCVI/Harvard Medical School/NCBI, National Center for Biotechnology Information, NIH","provider":"on behalf of JCVI/Harvard Medical School/NCBI, National Center for Biotechnology Information, NIH","releaseDate":"2014-04-17","stats":{"geneCounts":{"proteinCoding":12,"total":12}}},"assemblyInfo":{"assemblyLevel":"Complete Genome","assemblyName":"ASM3867477v1","assemblyStatus":"current","assemblyType":"haploid","bioprojectAccession":"PRJNA183620","bioprojectLineage":[{"bioprojects":[{"accession":"PRJNA183620","title":"Influenza Virus Genome Sequencing Project"}]}],"releaseDate":"2014-03-13","submitter":"on behalf of JCVI/Harvard Medical School/NCBI, National Center for Biotechnology Information, NIH"},"assemblyStats":{"contigL50":3,"contigN50":2192,"gcCount":"5738","gcPercent":43.0,"numberOfComponentSequences":8,"numberOfContigs":8,"numberOfScaffolds":8,"scaffoldL50":3,"scaffoldN50":2192,"totalNumberOfChromosomes":8,"totalSequenceLength":"13347","totalUngappedLength":"13347"},"currentAccession":"GCA_038674775.1","organism":{"organismName":"Influenza A virus (A/Boston/YGA_01193/2013(H3N2))","taxId":1462124},"sourceDatabase":"SOURCE_DATABASE_GENBANK"}
{"accession":"GCA_038674825.1","annotationInfo":{"name":"Annotation submitted by on behalf of JCVI/Harvard Medical School/NCBI, National Center for Biotechnology Information, NIH","provider":"on behalf of JCVI/Harvard Medical School/NCBI, National Center for Biotechnology Information, NIH","releaseDate":"2014-04-17","stats":{"geneCounts":{"proteinCoding":12,"total":12}}},"assemblyInfo":{"assemblyLevel":"Complete Genome","assemblyName":"ASM3867482v1","assemblyStatus":"current","assemblyType":"haploid","bioprojectAccession":"PRJNA183620","bioprojectLineage":[{"bioprojects":[{"accession":"PRJNA183620","title":"Influenza Virus Genome Sequencing Project"}]}],"releaseDate":"2014-03-13","submitter":"on behalf of JCVI/Harvard Medical School/NCBI, National Center for Biotechnology Information, NIH"},"assemblyStats":{"contigL50":3,"contigN50":2192,"gcCount":"5698","gcPercent":43.0,"numberOfComponentSequences":8,"numberOfContigs":8,"numberOfScaffolds":8,"scaffoldL50":3,"scaffoldN50":2192,"totalNumberOfChromosomes":8,"totalSequenceLength":"13274","totalUngappedLength":"13274"},"currentAccession":"GCA_038674825.1","organism":{"organismName":"Influenza A virus (A/Boston/YGA_01195/2013(H3N2))","taxId":1462126},"sourceDatabase":"SOURCE_DATABASE_GENBANK"}
{"accession":"GCA_038674905.1","annotationInfo":{"name":"Annotation submitted by on behalf of JCVI/Harvard Medical School/NCBI, National Center for Biotechnology Information, NIH","provider":"on behalf of JCVI/Harvard Medical School/NCBI, National Center for Biotechnology Information, NIH","releaseDate":"2014-04-10","stats":{"geneCounts":{"proteinCoding":12,"total":12}}},"assemblyInfo":{"assemblyLevel":"Complete Genome","assemblyName":"ASM3867490v1","assemblyStatus":"current","assemblyType":"haploid","bioprojectAccession":"PRJNA183620","bioprojectLineage":[{"bioprojects":[{"accession":"PRJNA183620","title":"Influenza Virus Genome Sequencing Project"}]}],"releaseDate":"2014-03-13","submitter":"on behalf of JCVI/Harvard Medical School/NCBI, National Center for Biotechnology Information, NIH"},"assemblyStats":{"contigL50":3,"contigN50":2192,"gcCount":"5735","gcPercent":43.0,"numberOfComponentSequences":8,"numberOfContigs":8,"numberOfScaffolds":8,"scaffoldL50":3,"scaffoldN50":2192,"totalNumberOfChromosomes":8,"totalSequenceLength":"13353","totalUngappedLength":"13353"},"currentAccession":"GCA_038674905.1","organism":{"organismName":"Influenza A virus (A/Boston/YGA_02043/2013(H3N2))","taxId":1461944},"sourceDatabase":"SOURCE_DATABASE_GENBANK"}
{"accession":"GCA_038674935.1","annotationInfo":{"name":"Annotation submitted by on behalf of JCVI/Beth Israel Deaconess Medical Center/NCBI, National Center for Biotechnology Information, NIH","provider":"on behalf of JCVI/Beth Israel Deaconess Medical Center/NCBI, National Center for Biotechnology Information, NIH","releaseDate":"2013-09-17","stats":{"geneCounts":{"proteinCoding":12,"total":12}}},"assemblyInfo":{"assemblyLevel":"Complete Genome","assemblyName":"ASM3867493v1","assemblyStatus":"current","assemblyType":"haploid","releaseDate":"2013-09-17","submitter":"on behalf of JCVI/Beth Israel Deaconess Medical Center/NCBI, National Center for Biotechnology Information, NIH"},"assemblyStats":{"contigL50":3,"contigN50":2192,"gcCount":"5738","gcPercent":43.0,"numberOfComponentSequences":8,"numberOfContigs":8,"numberOfScaffolds":8,"scaffoldL50":3,"scaffoldN50":2192,"totalNumberOfChromosomes":8,"totalSequenceLength":"13385","totalUngappedLength":"13385"},"currentAccession":"GCA_038674935.1","organism":{"organismName":"Influenza A virus (A/Boston/DOA2-213/2013(H3N2))","taxId":1396926},"sourceDatabase":"SOURCE_DATABASE_GENBANK"}
{"accession":"GCA_038674955.1","annotationInfo":{"name":"Annotation submitted by on behalf of JCVI/Harvard Medical School/NCBI, National Center for Biotechnology Information, NIH","provider":"on behalf of JCVI/Harvard Medical School/NCBI, National Center for Biotechnology Information, NIH","releaseDate":"2014-04-10","stats":{"geneCounts":{"proteinCoding":12,"total":12}}},"assemblyInfo":{"assemblyLevel":"Complete Genome","assemblyName":"ASM3867495v1","assemblyStatus":"current","assemblyType":"haploid","bioprojectAccession":"PRJNA183620","bioprojectLineage":[{"bioprojects":[{"accession":"PRJNA183620","title":"Influenza Virus Genome Sequencing Project"}]}],"releaseDate":"2014-03-13","submitter":"on behalf of JCVI/Harvard Medical School/NCBI, National Center for Biotechnology Information, NIH"},"assemblyStats":{"contigL50":3,"contigN50":2192,"gcCount":"5734","gcPercent":43.0,"numberOfComponentSequences":8,"numberOfContigs":8,"numberOfScaffolds":8,"scaffoldL50":3,"scaffoldN50":2192,"totalNumberOfChromosomes":8,"totalSequenceLength":"13348","totalUngappedLength":"13348"},"currentAccession":"GCA_038674955.1","organism":{"organismName":"Influenza A virus (A/Boston/YGA_00080/2013(H3N2))","taxId":1461893},"sourceDatabase":"SOURCE_DATABASE_GENBANK"}
{"accession":"GCA_038675245.1","annotationInfo":{"name":"Annotation submitted by on behalf of JCVI/Harvard Medical School/NCBI, National Center for Biotechnology Information, NIH","provider":"on behalf of JCVI/Harvard Medical School/NCBI, National Center for Biotechnology Information, NIH","releaseDate":"2014-04-10","stats":{"geneCounts":{"proteinCoding":12,"total":12}}},"assemblyInfo":{"assemblyLevel":"Complete Genome","assemblyName":"ASM3867524v1","assemblyStatus":"current","assemblyType":"haploid","bioprojectAccession":"PRJNA183620","bioprojectLineage":[{"bioprojects":[{"accession":"PRJNA183620","title":"Influenza Virus Genome Sequencing Project"}]}],"releaseDate":"2014-03-13","submitter":"on behalf of JCVI/Harvard Medical School/NCBI, National Center for Biotechnology Information, NIH"},"assemblyStats":{"contigL50":3,"contigN50":2192,"gcCount":"5738","gcPercent":43.0,"numberOfComponentSequences":8,"numberOfContigs":8,"numberOfScaffolds":8,"scaffoldL50":3,"scaffoldN50":2192,"totalNumberOfChromosomes":8,"totalSequenceLength":"13354","totalUngappedLength":"13354"},"currentAccession":"GCA_038675245.1","organism":{"organismName":"Influenza A virus (A/Boston/YGA_00084/2013(H3N2))","taxId":1461897},"sourceDatabase":"SOURCE_DATABASE_GENBANK"}
{"accession":"GCA_038675415.1","annotationInfo":{"name":"Annotation submitted by on behalf of JCVI/Beth Israel Deaconess Medical Center/NCBI, National Center for Biotechnology Information, NIH","provider":"on behalf of JCVI/Beth Israel Deaconess Medical Center/NCBI, National Center for Biotechnology Information, NIH","releaseDate":"2013-09-17","stats":{"geneCounts":{"proteinCoding":12,"total":12}}},"assemblyInfo":{"assemblyLevel":"Complete Genome","assemblyName":"ASM3867541v1","assemblyStatus":"current","assemblyType":"haploid","releaseDate":"2013-09-17","submitter":"on behalf of JCVI/Beth Israel Deaconess Medical Center/NCBI, National Center for Biotechnology Information, NIH"},"assemblyStats":{"contigL50":3,"contigN50":2192,"gcCount":"5716","gcPercent":43.0,"numberOfComponentSequences":8,"numberOfContigs":8,"numberOfScaffolds":8,"scaffoldL50":3,"scaffoldN50":2192,"totalNumberOfChromosomes":8,"totalSequenceLength":"13353","totalUngappedLength":"13353"},"currentAccession":"GCA_038675415.1","organism":{"organismName":"Influenza A virus (A/Boston/DOA2-196/2013(H3N2))","taxId":1396935},"sourceDatabase":"SOURCE_DATABASE_GENBANK"}
{"accession":"GCA_038675455.1","annotationInfo":{"name":"Annotation submitted by on behalf of JCVI/Harvard Medical School/NCBI, National Center for Biotechnology Information, NIH","provider":"on behalf of JCVI/Harvard Medical School/NCBI, National Center for Biotechnology Information, NIH","releaseDate":"2014-04-10","stats":{"geneCounts":{"proteinCoding":12,"total":12}}},"assemblyInfo":{"assemblyLevel":"Complete Genome","assemblyName":"ASM3867545v1","assemblyStatus":"current","assemblyType":"haploid","bioprojectAccession":"PRJNA183620","bioprojectLineage":[{"bioprojects":[{"accession":"PRJNA183620","title":"Influenza Virus Genome Sequencing Project"}]}],"releaseDate":"2014-03-13","submitter":"on behalf of JCVI/Harvard Medical School/NCBI, National Center for Biotechnology Information, NIH"},"assemblyStats":{"contigL50":3,"contigN50":2192,"gcCount":"5732","gcPercent":43.0,"numberOfComponentSequences":8,"numberOfContigs":8,"numberOfScaffolds":8,"scaffoldL50":3,"scaffoldN50":2192,"totalNumberOfChromosomes":8,"totalSequenceLength":"13353","totalUngappedLength":"13353"},"currentAccession":"GCA_038675455.1","organism":{"organismName":"Influenza A virus (A/Boston/YGA_00081/2013(H3N2))","taxId":1461894},"sourceDatabase":"SOURCE_DATABASE_GENBANK"}
{"accession":"GCA_038675495.1","annotationInfo":{"name":"Annotation submitted by on behalf of JCVI/Harvard Medical School/NCBI, National Center for Biotechnology Information, NIH","provider":"on behalf of JCVI/Harvard Medical School/NCBI, National Center for Biotechnology Information, NIH","releaseDate":"2014-04-10","stats":{"geneCounts":{"proteinCoding":12,"total":12}}},"assemblyInfo":{"assemblyLevel":"Complete Genome","assemblyName":"ASM3867549v1","assemblyStatus":"current","assemblyType":"haploid","bioprojectAccession":"PRJNA183620","bioprojectLineage":[{"bioprojects":[{"accession":"PRJNA183620","title":"Influenza Virus Genome Sequencing Project"}]}],"releaseDate":"2014-03-13","submitter":"on behalf of JCVI/Harvard Medical School/NCBI, National Center for Biotechnology Information, NIH"},"assemblyStats":{"contigL50":3,"contigN50":2192,"gcCount":"5730","gcPercent":43.0,"numberOfComponentSequences":8,"numberOfContigs":8,"numberOfScaffolds":8,"scaffoldL50":3,"scaffoldN50":2192,"totalNumberOfChromosomes":8,"totalSequenceLength":"13324","totalUngappedLength":"13324"},"currentAccession":"GCA_038675495.1","organism":{"organismName":"Influenza A virus (A/Boston/YGA_00083/2013(H3N2))","taxId":1461896},"sourceDatabase":"SOURCE_DATABASE_GENBANK"}
{"accession":"GCA_038675515.1","annotationInfo":{"name":"Annotation submitted by on behalf of JCVI/Harvard Medical School/NCBI, National Center for Biotechnology Information, NIH","provider":"on behalf of JCVI/Harvard Medical School/NCBI, National Center for Biotechnology Information, NIH","releaseDate":"2014-04-17","stats":{"geneCounts":{"proteinCoding":12,"total":12}}},"assemblyInfo":{"assemblyLevel":"Complete Genome","assemblyName":"ASM3867551v1","assemblyStatus":"current","assemblyType":"haploid","bioprojectAccession":"PRJNA183620","bioprojectLineage":[{"bioprojects":[{"accession":"PRJNA183620","title":"Influenza Virus Genome Sequencing Project"}]}],"releaseDate":"2014-03-13","submitter":"on behalf of JCVI/Harvard Medical School/NCBI, National Center for Biotechnology Information, NIH"},"assemblyStats":{"contigL50":3,"contigN50":2192,"gcCount":"5717","gcPercent":43.0,"numberOfComponentSequences":8,"numberOfContigs":8,"numberOfScaffolds":8,"scaffoldL50":3,"scaffoldN50":2192,"totalNumberOfChromosomes":8,"totalSequenceLength":"13353","totalUngappedLength":"13353"},"currentAccession":"GCA_038675515.1","organism":{"organismName":"Influenza A virus (A/Boston/YGA_01190/2013(H3N2))","taxId":1462121},"sourceDatabase":"SOURCE_DATABASE_GENBANK"}
{"accession":"GCA_038675525.1","annotationInfo":{"name":"Annotation submitted by on behalf of JCVI/Beth Israel Deaconess Medical Center/NCBI, National Center for Biotechnology Information, NIH","provider":"on behalf of JCVI/Beth Israel Deaconess Medical Center/NCBI, National Center for Biotechnology Information, NIH","releaseDate":"2013-09-17","stats":{"geneCounts":{"proteinCoding":12,"total":12}}},"assemblyInfo":{"assemblyLevel":"Complete Genome","assemblyName":"ASM3867552v1","assemblyStatus":"current","assemblyType":"haploid","releaseDate":"2013-09-17","submitter":"on behalf of JCVI/Beth Israel Deaconess Medical Center/NCBI, National Center for Biotechnology Information, NIH"},"assemblyStats":{"contigL50":3,"contigN50":2192,"gcCount":"5738","gcPercent":43.0,"numberOfComponentSequences":8,"numberOfContigs":8,"numberOfScaffolds":8,"scaffoldL50":3,"scaffoldN50":2192,"totalNumberOfChromosomes":8,"totalSequenceLength":"13353","totalUngappedLength":"13353"},"currentAccession":"GCA_038675525.1","organism":{"organismName":"Influenza A virus (A/Boston/DOA2-246/2013(H3N2))","taxId":1396897},"sourceDatabase":"SOURCE_DATABASE_GENBANK"}
{"accession":"GCA_038675555.1","annotationInfo":{"name":"Annotation submitted by on behalf of JCVI/Harvard Medical School/NCBI, National Center for Biotechnology Information, NIH","provider":"on behalf of JCVI/Harvard Medical School/NCBI, National Center for Biotechnology Information, NIH","releaseDate":"2014-04-17","stats":{"geneCounts":{"proteinCoding":12,"total":12}}},"assemblyInfo":{"assemblyLevel":"Complete Genome","assemblyName":"ASM3867555v1","assemblyStatus":"current","assemblyType":"haploid","bioprojectAccession":"PRJNA183620","bioprojectLineage":[{"bioprojects":[{"accession":"PRJNA183620","title":"Influenza Virus Genome Sequencing Project"}]}],"releaseDate":"2014-03-13","submitter":"on behalf of JCVI/Harvard Medical School/NCBI, National Center for Biotechnology Information, NIH"},"assemblyStats":{"contigL50":3,"contigN50":2192,"gcCount":"5740","gcPercent":43.0,"numberOfComponentSequences":8,"numberOfContigs":8,"numberOfScaffolds":8,"scaffoldL50":3,"scaffoldN50":2192,"totalNumberOfChromosomes":8,"totalSequenceLength":"13353","totalUngappedLength":"13353"},"currentAccession":"GCA_038675555.1","organism":{"organismName":"Influenza A virus (A/Boston/YGA_01192/2013(H3N2))","taxId":1462123},"sourceDatabase":"SOURCE_DATABASE_GENBANK"}
{"accession":"GCA_038675705.1","annotationInfo":{"name":"Annotation submitted by on behalf of JCVI/Harvard Medical School/NCBI, National Center for Biotechnology Information, NIH","provider":"on behalf of JCVI/Harvard Medical School/NCBI, National Center for Biotechnology Information, NIH","releaseDate":"2014-04-10","stats":{"geneCounts":{"proteinCoding":12,"total":12}}},"assemblyInfo":{"assemblyLevel":"Complete Genome","assemblyName":"ASM3867570v1","assemblyStatus":"current","assemblyType":"haploid","bioprojectAccession":"PRJNA183620","bioprojectLineage":[{"bioprojects":[{"accession":"PRJNA183620","title":"Influenza Virus Genome Sequencing Project"}]}],"releaseDate":"2014-03-13","submitter":"on behalf of JCVI/Harvard Medical School/NCBI, National Center for Biotechnology Information, NIH"},"assemblyStats":{"contigL50":3,"contigN50":2192,"gcCount":"5733","gcPercent":43.0,"numberOfComponentSequences":8,"numberOfContigs":8,"numberOfScaffolds":8,"scaffoldL50":3,"scaffoldN50":2192,"totalNumberOfChromosomes":8,"totalSequenceLength":"13348","totalUngappedLength":"13348"},"currentAccession":"GCA_038675705.1","organism":{"organismName":"Influenza A virus (A/Boston/YGA_02047/2013(H3N2))","taxId":1461946},"sourceDatabase":"SOURCE_DATABASE_GENBANK"}
{"accession":"GCA_038675875.1","annotationInfo":{"name":"Annotation submitted by on behalf of JCVI/Harvard Medical School/NCBI, National Center for Biotechnology Information, NIH","provider":"on behalf of JCVI/Harvard Medical School/NCBI, National Center for Biotechnology Information, NIH","releaseDate":"2014-04-10","stats":{"geneCounts":{"proteinCoding":12,"total":12}}},"assemblyInfo":{"assemblyLevel":"Complete Genome","assemblyName":"ASM3867587v1","assemblyStatus":"current","assemblyType":"haploid","bioprojectAccession":"PRJNA183620","bioprojectLineage":[{"bioprojects":[{"accession":"PRJNA183620","title":"Influenza Virus Genome Sequencing Project"}]}],"releaseDate":"2014-03-13","submitter":"on behalf of JCVI/Harvard Medical School/NCBI, National Center for Biotechnology Information, NIH"},"assemblyStats":{"contigL50":3,"contigN50":2192,"gcCount":"5726","gcPercent":43.0,"numberOfComponentSequences":8,"numberOfContigs":8,"numberOfScaffolds":8,"scaffoldL50":3,"scaffoldN50":2192,"totalNumberOfChromosomes":8,"totalSequenceLength":"13319","totalUngappedLength":"13319"},"currentAccession":"GCA_038675875.1","organism":{"organismName":"Influenza A virus (A/Boston/YGA_00054/2013(H3N2))","taxId":1461873},"sourceDatabase":"SOURCE_DATABASE_GENBANK"}
{"accession":"GCA_038675895.1","annotationInfo":{"name":"Annotation submitted by on behalf of JCVI/Harvard Medical School/NCBI, National Center for Biotechnology Information, NIH","provider":"on behalf of JCVI/Harvard Medical School/NCBI, National Center for Biotechnology Information, NIH","releaseDate":"2014-04-17","stats":{"geneCounts":{"proteinCoding":12,"total":12}}},"assemblyInfo":{"assemblyLevel":"Complete Genome","assemblyName":"ASM3867589v1","assemblyStatus":"current","assemblyType":"haploid","bioprojectAccession":"PRJNA183620","bioprojectLineage":[{"bioprojects":[{"accession":"PRJNA183620","title":"Influenza Virus Genome Sequencing Project"}]}],"releaseDate":"2014-03-13","submitter":"on behalf of JCVI/Harvard Medical School/NCBI, National Center for Biotechnology Information, NIH"},"assemblyStats":{"contigL50":3,"contigN50":2192,"gcCount":"5716","gcPercent":43.0,"numberOfComponentSequences":8,"numberOfContigs":8,"numberOfScaffolds":8,"scaffoldL50":3,"scaffoldN50":2192,"totalNumberOfChromosomes":8,"totalSequenceLength":"13353","totalUngappedLength":"13353"},"currentAccession":"GCA_038675895.1","organism":{"organismName":"Influenza A virus (A/Boston/YGA_01194/2013(H3N2))","taxId":1462125},"sourceDatabase":"SOURCE_DATABASE_GENBANK"}
{"accession":"GCA_038675905.1","annotationInfo":{"name":"Annotation submitted by on behalf of JCVI/Beth Israel Deaconess Medical Center/NCBI, National Center for Biotechnology Information, NIH","provider":"on behalf of JCVI/Beth Israel Deaconess Medical Center/NCBI, National Center for Biotechnology Information, NIH","releaseDate":"2013-09-17","stats":{"geneCounts":{"proteinCoding":12,"total":12}}},"assemblyInfo":{"assemblyLevel":"Complete Genome","assemblyName":"ASM3867590v1","assemblyStatus":"current","assemblyType":"haploid","releaseDate":"2013-09-17","submitter":"on behalf of JCVI/Beth Israel Deaconess Medical Center/NCBI, National Center for Biotechnology Information, NIH"},"assemblyStats":{"contigL50":3,"contigN50":2192,"gcCount":"5717","gcPercent":43.0,"numberOfComponentSequences":8,"numberOfContigs":8,"numberOfScaffolds":8,"scaffoldL50":3,"scaffoldN50":2192,"totalNumberOfChromosomes":8,"totalSequenceLength":"13348","totalUngappedLength":"13348"},"currentAccession":"GCA_038675905.1","organism":{"organismName":"Influenza A virus (A/Boston/DOA2-244/2013(H3N2))","taxId":1396899},"sourceDatabase":"SOURCE_DATABASE_GENBANK"}
{"accession":"GCA_038675925.1","annotationInfo":{"name":"Annotation submitted by on behalf of JCVI/Harvard Medical School/NCBI, National Center for Biotechnology Information, NIH","provider":"on behalf of JCVI/Harvard Medical School/NCBI, National Center for Biotechnology Information, NIH","releaseDate":"2014-04-17","stats":{"geneCounts":{"proteinCoding":12,"total":12}}},"assemblyInfo":{"assemblyLevel":"Complete Genome","assemblyName":"ASM3867592v1","assemblyStatus":"current","assemblyType":"haploid","bioprojectAccession":"PRJNA183620","bioprojectLineage":[{"bioprojects":[{"accession":"PRJNA183620","title":"Influenza Virus Genome Sequencing Project"}]}],"releaseDate":"2014-03-13","submitter":"on behalf of JCVI/Harvard Medical School/NCBI, National Center for Biotechnology Information, NIH"},"assemblyStats":{"contigL50":3,"contigN50":2192,"gcCount":"5736","gcPercent":43.0,"numberOfComponentSequences":8,"numberOfContigs":8,"numberOfScaffolds":8,"scaffoldL50":3,"scaffoldN50":2192,"totalNumberOfChromosomes":8,"totalSequenceLength":"13383","totalUngappedLength":"13383"},"currentAccession":"GCA_038675925.1","organism":{"organismName":"Influenza A virus (A/Boston/YGA_01196/2013(H3N2))","taxId":1462127},"sourceDatabase":"SOURCE_DATABASE_GENBANK"}
{"accession":"GCA_038675945.1","annotationInfo":{"name":"Annotation submitted by on behalf of JCVI/Harvard Medical School/NCBI, National Center for Biotechnology Information, NIH","provider":"on behalf of JCVI/Harvard Medical School/NCBI, National Center for Biotechnology Information, NIH","releaseDate":"2014-04-17","stats":{"geneCounts":{"proteinCoding":12,"total":12}}},"assemblyInfo":{"assemblyLevel":"Complete Genome","assemblyName":"ASM3867594v1","assemblyStatus":"current","assemblyType":"haploid","bioprojectAccession":"PRJNA183620","bioprojectLineage":[{"bioprojects":[{"accession":"PRJNA183620","title":"Influenza Virus Genome Sequencing Project"}]}],"releaseDate":"2014-03-13","submitter":"on behalf of JCVI/Harvard Medical School/NCBI, National Center for Biotechnology Information, NIH"},"assemblyStats":{"contigL50":3,"contigN50":2192,"gcCount":"5737","gcPercent":43.0,"numberOfComponentSequences":8,"numberOfContigs":8,"numberOfScaffolds":8,"scaffoldL50":3,"scaffoldN50":2192,"totalNumberOfChromosomes":8,"totalSequenceLength":"13386","totalUngappedLength":"13386"},"currentAccession":"GCA_038675945.1","organism":{"organismName":"Influenza A virus (A/Boston/YGA_01197/2013(H3N2))","taxId":1462128},"sourceDatabase":"SOURCE_DATABASE_GENBANK"}
{"accession":"GCA_038676275.1","annotationInfo":{"name":"Annotation submitted by on behalf of JCVI/Beth Israel Deaconess Medical Center/NCBI, National Center for Biotechnology Information, NIH","provider":"on behalf of JCVI/Beth Israel Deaconess Medical Center/NCBI, National Center for Biotechnology Information, NIH","releaseDate":"2013-09-17","stats":{"geneCounts":{"proteinCoding":12,"total":12}}},"assemblyInfo":{"assemblyLevel":"Complete Genome","assemblyName":"ASM3867627v1","assemblyStatus":"current","assemblyType":"haploid","releaseDate":"2013-09-17","submitter":"on behalf of JCVI/Beth Israel Deaconess Medical Center/NCBI, National Center for Biotechnology Information, NIH"},"assemblyStats":{"contigL50":3,"contigN50":2192,"gcCount":"5732","gcPercent":43.0,"numberOfComponentSequences":8,"numberOfContigs":8,"numberOfScaffolds":8,"scaffoldL50":3,"scaffoldN50":2192,"totalNumberOfChromosomes":8,"totalSequenceLength":"13353","totalUngappedLength":"13353"},"currentAccession":"GCA_038676275.1","organism":{"organismName":"Influenza A virus (A/Boston/DOA2-245/2013(H3N2))","taxId":1396898},"sourceDatabase":"SOURCE_DATABASE_GENBANK"}
{"accession":"GCA_038676295.1","annotationInfo":{"name":"Annotation submitted by on behalf of JCVI/Harvard Medical School/NCBI, National Center for Biotechnology Information, NIH","provider":"on behalf of JCVI/Harvard Medical School/NCBI, National Center for Biotechnology Information, NIH","releaseDate":"2014-04-10","stats":{"geneCounts":{"proteinCoding":12,"total":12}}},"assemblyInfo":{"assemblyLevel":"Complete Genome","assemblyName":"ASM3867629v1","assemblyStatus":"current","assemblyType":"haploid","bioprojectAccession":"PRJNA183620","bioprojectLineage":[{"bioprojects":[{"accession":"PRJNA183620","title":"Influenza Virus Genome Sequencing Project"}]}],"releaseDate":"2014-03-13","submitter":"on behalf of JCVI/Harvard Medical School/NCBI, National Center for Biotechnology Information, NIH"},"assemblyStats":{"contigL50":3,"contigN50":2192,"gcCount":"5734","gcPercent":43.0,"numberOfComponentSequences":8,"numberOfContigs":8,"numberOfScaffolds":8,"scaffoldL50":3,"scaffoldN50":2192,"totalNumberOfChromosomes":8,"totalSequenceLength":"13353","totalUngappedLength":"13353"},"currentAccession":"GCA_038676295.1","organism":{"organismName":"Influenza A virus (A/Boston/YGA_00086/2013(H3N2))","taxId":1461898},"sourceDatabase":"SOURCE_DATABASE_GENBANK"}
{"accession":"GCA_038676335.1","annotationInfo":{"name":"Annotation submitted by on behalf of JCVI/Harvard Medical School/NCBI, National Center for Biotechnology Information, NIH","provider":"on behalf of JCVI/Harvard Medical School/NCBI, National Center for Biotechnology Information, NIH","releaseDate":"2014-04-10","stats":{"geneCounts":{"other":1,"proteinCoding":11,"total":12}}},"assemblyInfo":{"assemblyLevel":"Complete Genome","assemblyName":"ASM3867633v1","assemblyStatus":"current","assemblyType":"haploid","bioprojectAccession":"PRJNA183620","bioprojectLineage":[{"bioprojects":[{"accession":"PRJNA183620","title":"Influenza Virus Genome Sequencing Project"}]}],"releaseDate":"2014-03-13","submitter":"on behalf of JCVI/Harvard Medical School/NCBI, National Center for Biotechnology Information, NIH"},"assemblyStats":{"contigL50":3,"contigN50":2192,"gcCount":"5711","gcPercent":43.0,"numberOfComponentSequences":8,"numberOfContigs":8,"numberOfScaffolds":8,"scaffoldL50":3,"scaffoldN50":2192,"totalNumberOfChromosomes":8,"totalSequenceLength":"13292","totalUngappedLength":"13292"},"currentAccession":"GCA_038676335.1","organism":{"organismName":"Influenza A virus (A/Boston/YGA_02045/2013(H3N2))","taxId":1461945},"sourceDatabase":"SOURCE_DATABASE_GENBANK"}
{"accession":"GCA_038676585.1","annotationInfo":{"name":"Annotation submitted by on behalf of JCVI/Harvard Medical School/NCBI, National Center for Biotechnology Information, NIH","provider":"on behalf of JCVI/Harvard Medical School/NCBI, National Center for Biotechnology Information, NIH","releaseDate":"2014-04-10","stats":{"geneCounts":{"other":1,"proteinCoding":11,"total":12}}},"assemblyInfo":{"assemblyLevel":"Complete Genome","assemblyName":"ASM3867658v1","assemblyStatus":"current","assemblyType":"haploid","bioprojectAccession":"PRJNA37813","bioprojectLineage":[{"bioprojects":[{"accession":"PRJNA37813","title":"2009 H1N1 Flu Outbreak"}]}],"releaseDate":"2014-03-13","submitter":"on behalf of JCVI/Harvard Medical School/NCBI, National Center for Biotechnology Information, NIH"},"assemblyStats":{"contigL50":3,"contigN50":2206,"gcCount":"5783","gcPercent":43.0,"numberOfComponentSequences":8,"numberOfContigs":8,"numberOfScaffolds":8,"scaffoldL50":3,"scaffoldN50":2206,"totalNumberOfChromosomes":8,"totalSequenceLength":"13436","totalUngappedLength":"13436"},"currentAccession":"GCA_038676585.1","organism":{"organismName":"Influenza A virus (A/Boston/YGA_00087/2013(H1N1))","taxId":1461816},"sourceDatabase":"SOURCE_DATABASE_GENBANK"}
{"accession":"GCA_038676735.1","annotationInfo":{"name":"Annotation submitted by on behalf of JCVI/Harvard Medical School/NCBI, National Center for Biotechnology Information, NIH","provider":"on behalf of JCVI/Harvard Medical School/NCBI, National Center for Biotechnology Information, NIH","releaseDate":"2014-04-10","stats":{"geneCounts":{"proteinCoding":12,"total":12}}},"assemblyInfo":{"assemblyLevel":"Complete Genome","assemblyName":"ASM3867673v1","assemblyStatus":"current","assemblyType":"haploid","bioprojectAccession":"PRJNA183620","bioprojectLineage":[{"bioprojects":[{"accession":"PRJNA183620","title":"Influenza Virus Genome Sequencing Project"}]}],"releaseDate":"2014-03-13","submitter":"on behalf of JCVI/Harvard Medical School/NCBI, National Center for Biotechnology Information, NIH"},"assemblyStats":{"contigL50":3,"contigN50":2192,"gcCount":"5731","gcPercent":43.0,"numberOfComponentSequences":8,"numberOfContigs":8,"numberOfScaffolds":8,"scaffoldL50":3,"scaffoldN50":2192,"totalNumberOfChromosomes":8,"totalSequenceLength":"13353","totalUngappedLength":"13353"},"currentAccession":"GCA_038676735.1","organism":{"organismName":"Influenza A virus (A/Boston/YGA_00096/2013(H3N2))","taxId":1461907},"sourceDatabase":"SOURCE_DATABASE_GENBANK"}
{"accession":"GCA_038676745.1","annotationInfo":{"name":"Annotation submitted by on behalf of JCVI/Harvard Medical School/NCBI, National Center for Biotechnology Information, NIH","provider":"on behalf of JCVI/Harvard Medical School/NCBI, National Center for Biotechnology Information, NIH","releaseDate":"2014-04-17","stats":{"geneCounts":{"proteinCoding":12,"total":12}}},"assemblyInfo":{"assemblyLevel":"Complete Genome","assemblyName":"ASM3867674v1","assemblyStatus":"current","assemblyType":"haploid","bioprojectAccession":"PRJNA183620","bioprojectLineage":[{"bioprojects":[{"accession":"PRJNA183620","title":"Influenza Virus Genome Sequencing Project"}]}],"releaseDate":"2014-03-13","submitter":"on behalf of JCVI/Harvard Medical School/NCBI, National Center for Biotechnology Information, NIH"},"assemblyStats":{"contigL50":3,"contigN50":2192,"gcCount":"5734","gcPercent":43.0,"numberOfComponentSequences":8,"numberOfContigs":8,"numberOfScaffolds":8,"scaffoldL50":3,"scaffoldN50":2192,"totalNumberOfChromosomes":8,"totalSequenceLength":"13353","totalUngappedLength":"13353"},"currentAccession":"GCA_038676745.1","organism":{"organismName":"Influenza A virus (A/Boston/YGA_01198/2013(H3N2))","taxId":1462129},"sourceDatabase":"SOURCE_DATABASE_GENBANK"}
{"accession":"GCA_038676865.1","annotationInfo":{"name":"Annotation submitted by on behalf of JCVI/Harvard Medical School/NCBI, National Center for Biotechnology Information, NIH","provider":"on behalf of JCVI/Harvard Medical School/NCBI, National Center for Biotechnology Information, NIH","releaseDate":"2014-04-10","stats":{"geneCounts":{"proteinCoding":12,"total":12}}},"assemblyInfo":{"assemblyLevel":"Complete Genome","assemblyName":"ASM3867686v1","assemblyStatus":"current","assemblyType":"haploid","bioprojectAccession":"PRJNA183620","bioprojectLineage":[{"bioprojects":[{"accession":"PRJNA183620","title":"Influenza Virus Genome Sequencing Project"}]}],"releaseDate":"2014-03-13","submitter":"on behalf of JCVI/Harvard Medical School/NCBI, National Center for Biotechnology Information, NIH"},"assemblyStats":{"contigL50":3,"contigN50":2192,"gcCount":"5737","gcPercent":43.0,"numberOfComponentSequences":8,"numberOfContigs":8,"numberOfScaffolds":8,"scaffoldL50":3,"scaffoldN50":2192,"totalNumberOfChromosomes":8,"totalSequenceLength":"13359","totalUngappedLength":"13359"},"currentAccession":"GCA_038676865.1","organism":{"organismName":"Influenza A virus (A/Boston/YGA_00094/2013(H3N2))","taxId":1461905},"sourceDatabase":"SOURCE_DATABASE_GENBANK"}
{"accession":"GCA_038676955.1","annotationInfo":{"name":"Annotation submitted by on behalf of JCVI/Harvard Medical School/NCBI, National Center for Biotechnology Information, NIH","provider":"on behalf of JCVI/Harvard Medical School/NCBI, National Center for Biotechnology Information, NIH","releaseDate":"2014-04-17","stats":{"geneCounts":{"proteinCoding":12,"total":12}}},"assemblyInfo":{"assemblyLevel":"Complete Genome","assemblyName":"ASM3867695v1","assemblyStatus":"current","assemblyType":"haploid","bioprojectAccession":"PRJNA183620","bioprojectLineage":[{"bioprojects":[{"accession":"PRJNA183620","title":"Influenza Virus Genome Sequencing Project"}]}],"releaseDate":"2014-03-13","submitter":"on behalf of JCVI/Harvard Medical School/NCBI, National Center for Biotechnology Information, NIH"},"assemblyStats":{"contigL50":3,"contigN50":2192,"gcCount":"5739","gcPercent":43.0,"numberOfComponentSequences":8,"numberOfContigs":8,"numberOfScaffolds":8,"scaffoldL50":3,"scaffoldN50":2192,"totalNumberOfChromosomes":8,"totalSequenceLength":"13348","totalUngappedLength":"13348"},"currentAccession":"GCA_038676955.1","organism":{"organismName":"Influenza A virus (A/Boston/YGA_01199/2013(H3N2))","taxId":1462130},"sourceDatabase":"SOURCE_DATABASE_GENBANK"}
{"accession":"GCA_038677595.1","annotationInfo":{"name":"Annotation submitted by on behalf of JCVI/Harvard Medical School/NCBI, National Center for Biotechnology Information, NIH","provider":"on behalf of JCVI/Harvard Medical School/NCBI, National Center for Biotechnology Information, NIH","releaseDate":"2014-04-10","stats":{"geneCounts":{"proteinCoding":12,"total":12}}},"assemblyInfo":{"assemblyLevel":"Complete Genome","assemblyName":"ASM3867759v1","assemblyStatus":"current","assemblyType":"haploid","bioprojectAccession":"PRJNA183620","bioprojectLineage":[{"bioprojects":[{"accession":"PRJNA183620","title":"Influenza Virus Genome Sequencing Project"}]}],"releaseDate":"2014-03-13","submitter":"on behalf of JCVI/Harvard Medical School/NCBI, National Center for Biotechnology Information, NIH"},"assemblyStats":{"contigL50":3,"contigN50":2192,"gcCount":"5732","gcPercent":43.0,"numberOfComponentSequences":8,"numberOfContigs":8,"numberOfScaffolds":8,"scaffoldL50":3,"scaffoldN50":2192,"totalNumberOfChromosomes":8,"totalSequenceLength":"13353","totalUngappedLength":"13353"},"currentAccession":"GCA_038677595.1","organism":{"organismName":"Influenza A virus (A/Boston/YGA_00055/2013(H3N2))","taxId":1461874},"sourceDatabase":"SOURCE_DATABASE_GENBANK"}
{"accession":"GCA_038677605.1","annotationInfo":{"name":"Annotation submitted by on behalf of JCVI/Harvard Medical School/NCBI, National Center for Biotechnology Information, NIH","provider":"on behalf of JCVI/Harvard Medical School/NCBI, National Center for Biotechnology Information, NIH","releaseDate":"2014-04-10","stats":{"geneCounts":{"proteinCoding":12,"total":12}}},"assemblyInfo":{"assemblyLevel":"Complete Genome","assemblyName":"ASM3867760v1","assemblyStatus":"current","assemblyType":"haploid","bioprojectAccession":"PRJNA183620","bioprojectLineage":[{"bioprojects":[{"accession":"PRJNA183620","title":"Influenza Virus Genome Sequencing Project"}]}],"releaseDate":"2014-03-13","submitter":"on behalf of JCVI/Harvard Medical School/NCBI, National Center for Biotechnology Information, NIH"},"assemblyStats":{"contigL50":3,"contigN50":2192,"gcCount":"5736","gcPercent":43.0,"numberOfComponentSequences":8,"numberOfContigs":8,"numberOfScaffolds":8,"scaffoldL50":3,"scaffoldN50":2192,"totalNumberOfChromosomes":8,"totalSequenceLength":"13385","totalUngappedLength":"13385"},"currentAccession":"GCA_038677605.1","organism":{"organismName":"Influenza A virus (A/Boston/YGA_02049/2013(H3N2))","taxId":1461947},"sourceDatabase":"SOURCE_DATABASE_GENBANK"}
{"accession":"GCA_038677615.1","annotationInfo":{"name":"Annotation submitted by on behalf of JCVI/Harvard Medical School/NCBI, National Center for Biotechnology Information, NIH","provider":"on behalf of JCVI/Harvard Medical School/NCBI, National Center for Biotechnology Information, NIH","releaseDate":"2014-04-10","stats":{"geneCounts":{"proteinCoding":12,"total":12}}},"assemblyInfo":{"assemblyLevel":"Complete Genome","assemblyName":"ASM3867761v1","assemblyStatus":"current","assemblyType":"haploid","bioprojectAccession":"PRJNA183620","bioprojectLineage":[{"bioprojects":[{"accession":"PRJNA183620","title":"Influenza Virus Genome Sequencing Project"}]}],"releaseDate":"2014-03-13","submitter":"on behalf of JCVI/Harvard Medical School/NCBI, National Center for Biotechnology Information, NIH"},"assemblyStats":{"contigL50":3,"contigN50":2192,"gcCount":"5734","gcPercent":43.0,"numberOfComponentSequences":8,"numberOfContigs":8,"numberOfScaffolds":8,"scaffoldL50":3,"scaffoldN50":2192,"totalNumberOfChromosomes":8,"totalSequenceLength":"13353","totalUngappedLength":"13353"},"currentAccession":"GCA_038677615.1","organism":{"organismName":"Influenza A virus (A/Boston/YGA_00092/2013(H3N2))","taxId":1461903},"sourceDatabase":"SOURCE_DATABASE_GENBANK"}
{"accession":"GCA_038677635.1","annotationInfo":{"name":"Annotation submitted by on behalf of JCVI/Harvard Medical School/NCBI, National Center for Biotechnology Information, NIH","provider":"on behalf of JCVI/Harvard Medical School/NCBI, National Center for Biotechnology Information, NIH","releaseDate":"2014-04-10","stats":{"geneCounts":{"proteinCoding":12,"total":12}}},"assemblyInfo":{"assemblyLevel":"Complete Genome","assemblyName":"ASM3867763v1","assemblyStatus":"current","assemblyType":"haploid","bioprojectAccession":"PRJNA183620","bioprojectLineage":[{"bioprojects":[{"accession":"PRJNA183620","title":"Influenza Virus Genome Sequencing Project"}]}],"releaseDate":"2014-03-13","submitter":"on behalf of JCVI/Harvard Medical School/NCBI, National Center for Biotechnology Information, NIH"},"assemblyStats":{"contigL50":3,"contigN50":2192,"gcCount":"5736","gcPercent":43.0,"numberOfComponentSequences":8,"numberOfContigs":8,"numberOfScaffolds":8,"scaffoldL50":3,"scaffoldN50":2192,"totalNumberOfChromosomes":8,"totalSequenceLength":"13352","totalUngappedLength":"13352"},"currentAccession":"GCA_038677635.1","organism":{"organismName":"Influenza A virus (A/Boston/YGA_02051/2013(H3N2))","taxId":1461948},"sourceDatabase":"SOURCE_DATABASE_GENBANK"}
{"accession":"GCA_038677825.1","annotationInfo":{"name":"Annotation submitted by on behalf of JCVI/Harvard Medical School/NCBI, National Center for Biotechnology Information, NIH","provider":"on behalf of JCVI/Harvard Medical School/NCBI, National Center for Biotechnology Information, NIH","releaseDate":"2014-04-17","stats":{"geneCounts":{"proteinCoding":12,"total":12}}},"assemblyInfo":{"assemblyLevel":"Complete Genome","assemblyName":"ASM3867782v1","assemblyStatus":"current","assemblyType":"haploid","bioprojectAccession":"PRJNA183620","bioprojectLineage":[{"bioprojects":[{"accession":"PRJNA183620","title":"Influenza Virus Genome Sequencing Project"}]}],"releaseDate":"2014-03-13","submitter":"on behalf of JCVI/Harvard Medical School/NCBI, National Center for Biotechnology Information, NIH"},"assemblyStats":{"contigL50":3,"contigN50":2192,"gcCount":"5735","gcPercent":43.0,"numberOfComponentSequences":8,"numberOfContigs":8,"numberOfScaffolds":8,"scaffoldL50":3,"scaffoldN50":2192,"totalNumberOfChromosomes":8,"totalSequenceLength":"13353","totalUngappedLength":"13353"},"currentAccession":"GCA_038677825.1","organism":{"organismName":"Influenza A virus (A/Boston/YGA_01201/2013(H3N2))","taxId":1462132},"sourceDatabase":"SOURCE_DATABASE_GENBANK"}
{"accession":"GCA_038678155.1","annotationInfo":{"name":"Annotation submitted by on behalf of JCVI/Harvard Medical School/NCBI, National Center for Biotechnology Information, NIH","provider":"on behalf of JCVI/Harvard Medical School/NCBI, National Center for Biotechnology Information, NIH","releaseDate":"2014-04-10","stats":{"geneCounts":{"proteinCoding":12,"total":12}}},"assemblyInfo":{"assemblyLevel":"Complete Genome","assemblyName":"ASM3867815v1","assemblyStatus":"current","assemblyType":"haploid","bioprojectAccession":"PRJNA183620","bioprojectLineage":[{"bioprojects":[{"accession":"PRJNA183620","title":"Influenza Virus Genome Sequencing Project"}]}],"releaseDate":"2014-03-13","submitter":"on behalf of JCVI/Harvard Medical School/NCBI, National Center for Biotechnology Information, NIH"},"assemblyStats":{"contigL50":3,"contigN50":2192,"gcCount":"5714","gcPercent":43.0,"numberOfComponentSequences":8,"numberOfContigs":8,"numberOfScaffolds":8,"scaffoldL50":3,"scaffoldN50":2192,"totalNumberOfChromosomes":8,"totalSequenceLength":"13324","totalUngappedLength":"13324"},"currentAccession":"GCA_038678155.1","organism":{"organismName":"Influenza A virus (A/Boston/YGA_00056/2013(H3N2))","taxId":1461875},"sourceDatabase":"SOURCE_DATABASE_GENBANK"}
{"accession":"GCA_038678175.1","annotationInfo":{"name":"Annotation submitted by on behalf of JCVI/Harvard Medical School/NCBI, National Center for Biotechnology Information, NIH","provider":"on behalf of JCVI/Harvard Medical School/NCBI, National Center for Biotechnology Information, NIH","releaseDate":"2014-04-17","stats":{"geneCounts":{"proteinCoding":12,"total":12}}},"assemblyInfo":{"assemblyLevel":"Complete Genome","assemblyName":"ASM3867817v1","assemblyStatus":"current","assemblyType":"haploid","bioprojectAccession":"PRJNA183620","bioprojectLineage":[{"bioprojects":[{"accession":"PRJNA183620","title":"Influenza Virus Genome Sequencing Project"}]}],"releaseDate":"2014-03-13","submitter":"on behalf of JCVI/Harvard Medical School/NCBI, National Center for Biotechnology Information, NIH"},"assemblyStats":{"contigL50":3,"contigN50":2192,"gcCount":"5741","gcPercent":43.0,"numberOfComponentSequences":8,"numberOfContigs":8,"numberOfScaffolds":8,"scaffoldL50":3,"scaffoldN50":2192,"totalNumberOfChromosomes":8,"totalSequenceLength":"13385","totalUngappedLength":"13385"},"currentAccession":"GCA_038678175.1","organism":{"organismName":"Influenza A virus (A/Boston/YGA_01200/2013(H3N2))","taxId":1462131},"sourceDatabase":"SOURCE_DATABASE_GENBANK"}
{"accession":"GCA_038678305.1","annotationInfo":{"name":"Annotation submitted by on behalf of JCVI/Harvard Medical School/NCBI, National Center for Biotechnology Information, NIH","provider":"on behalf of JCVI/Harvard Medical School/NCBI, National Center for Biotechnology Information, NIH","releaseDate":"2014-04-10","stats":{"geneCounts":{"proteinCoding":12,"total":12}}},"assemblyInfo":{"assemblyLevel":"Complete Genome","assemblyName":"ASM3867830v1","assemblyStatus":"current","assemblyType":"haploid","bioprojectAccession":"PRJNA183620","bioprojectLineage":[{"bioprojects":[{"accession":"PRJNA183620","title":"Influenza Virus Genome Sequencing Project"}]}],"releaseDate":"2014-03-13","submitter":"on behalf of JCVI/Harvard Medical School/NCBI, National Center for Biotechnology Information, NIH"},"assemblyStats":{"contigL50":3,"contigN50":2192,"gcCount":"5735","gcPercent":43.0,"numberOfComponentSequences":8,"numberOfContigs":8,"numberOfScaffolds":8,"scaffoldL50":3,"scaffoldN50":2192,"totalNumberOfChromosomes":8,"totalSequenceLength":"13348","totalUngappedLength":"13348"},"currentAccession":"GCA_038678305.1","organism":{"organismName":"Influenza A virus (A/Boston/YGA_00088/2013(H3N2))","taxId":1461899},"sourceDatabase":"SOURCE_DATABASE_GENBANK"}
{"accession":"GCA_038678355.1","annotationInfo":{"name":"Annotation submitted by on behalf of JCVI/Harvard Medical School/NCBI, National Center for Biotechnology Information, NIH","provider":"on behalf of JCVI/Harvard Medical School/NCBI, National Center for Biotechnology Information, NIH","releaseDate":"2014-04-10","stats":{"geneCounts":{"proteinCoding":12,"total":12}}},"assemblyInfo":{"assemblyLevel":"Complete Genome","assemblyName":"ASM3867835v1","assemblyStatus":"current","assemblyType":"haploid","bioprojectAccession":"PRJNA183620","bioprojectLineage":[{"bioprojects":[{"accession":"PRJNA183620","title":"Influenza Virus Genome Sequencing Project"}]}],"releaseDate":"2014-03-13","submitter":"on behalf of JCVI/Harvard Medical School/NCBI, National Center for Biotechnology Information, NIH"},"assemblyStats":{"contigL50":3,"contigN50":2192,"gcCount":"5735","gcPercent":43.0,"numberOfComponentSequences":8,"numberOfContigs":8,"numberOfScaffolds":8,"scaffoldL50":3,"scaffoldN50":2192,"totalNumberOfChromosomes":8,"totalSequenceLength":"13353","totalUngappedLength":"13353"},"currentAccession":"GCA_038678355.1","organism":{"organismName":"Influenza A virus (A/Boston/YGA_00095/2013(H3N2))","taxId":1461906},"sourceDatabase":"SOURCE_DATABASE_GENBANK"}
{"accession":"GCA_038678655.1","annotationInfo":{"name":"Annotation submitted by on behalf of JCVI/Harvard Medical School/NCBI, National Center for Biotechnology Information, NIH","provider":"on behalf of JCVI/Harvard Medical School/NCBI, National Center for Biotechnology Information, NIH","releaseDate":"2014-04-17","stats":{"geneCounts":{"other":1,"proteinCoding":11,"total":12}}},"assemblyInfo":{"assemblyLevel":"Complete Genome","assemblyName":"ASM3867865v1","assemblyStatus":"current","assemblyType":"haploid","bioprojectAccession":"PRJNA37813","bioprojectLineage":[{"bioprojects":[{"accession":"PRJNA37813","title":"2009 H1N1 Flu Outbreak"}]}],"releaseDate":"2014-03-13","submitter":"on behalf of JCVI/Harvard Medical School/NCBI, National Center for Biotechnology Information, NIH"},"assemblyStats":{"contigL50":3,"contigN50":2177,"gcCount":"5766","gcPercent":43.0,"numberOfComponentSequences":8,"numberOfContigs":8,"numberOfScaffolds":8,"scaffoldL50":3,"scaffoldN50":2177,"totalNumberOfChromosomes":8,"totalSequenceLength":"13386","totalUngappedLength":"13386"},"currentAccession":"GCA_038678655.1","organism":{"organismName":"Influenza A virus (A/Boston/YGA_01202/2013(H1N1))","taxId":1461822},"sourceDatabase":"SOURCE_DATABASE_GENBANK"}
{"accession":"GCA_038678705.1","annotationInfo":{"name":"Annotation submitted by on behalf of JCVI/Harvard Medical School/NCBI, National Center for Biotechnology Information, NIH","provider":"on behalf of JCVI/Harvard Medical School/NCBI, National Center for Biotechnology Information, NIH","releaseDate":"2014-04-10","stats":{"geneCounts":{"proteinCoding":12,"total":12}}},"assemblyInfo":{"assemblyLevel":"Complete Genome","assemblyName":"ASM3867870v1","assemblyStatus":"current","assemblyType":"haploid","bioprojectAccession":"PRJNA183620","bioprojectLineage":[{"bioprojects":[{"accession":"PRJNA183620","title":"Influenza Virus Genome Sequencing Project"}]}],"releaseDate":"2014-03-13","submitter":"on behalf of JCVI/Harvard Medical School/NCBI, National Center for Biotechnology Information, NIH"},"assemblyStats":{"contigL50":3,"contigN50":2192,"gcCount":"5730","gcPercent":43.0,"numberOfComponentSequences":8,"numberOfContigs":8,"numberOfScaffolds":8,"scaffoldL50":3,"scaffoldN50":2192,"totalNumberOfChromosomes":8,"totalSequenceLength":"13345","totalUngappedLength":"13345"},"currentAccession":"GCA_038678705.1","organism":{"organismName":"Influenza A virus (A/Boston/YGA_00059/2013(H3N2))","taxId":1461876},"sourceDatabase":"SOURCE_DATABASE_GENBANK"}
{"accession":"GCA_038678725.1","annotationInfo":{"name":"Annotation submitted by on behalf of JCVI/Harvard Medical School/NCBI, National Center for Biotechnology Information, NIH","provider":"on behalf of JCVI/Harvard Medical School/NCBI, National Center for Biotechnology Information, NIH","releaseDate":"2014-04-17","stats":{"geneCounts":{"proteinCoding":12,"total":12}}},"assemblyInfo":{"assemblyLevel":"Complete Genome","assemblyName":"ASM3867872v1","assemblyStatus":"current","assemblyType":"haploid","bioprojectAccession":"PRJNA183620","bioprojectLineage":[{"bioprojects":[{"accession":"PRJNA183620","title":"Influenza Virus Genome Sequencing Project"}]}],"releaseDate":"2014-03-13","submitter":"on behalf of JCVI/Harvard Medical School/NCBI, National Center for Biotechnology Information, NIH"},"assemblyStats":{"contigL50":3,"contigN50":2192,"gcCount":"5733","gcPercent":43.0,"numberOfComponentSequences":8,"numberOfContigs":8,"numberOfScaffolds":8,"scaffoldL50":3,"scaffoldN50":2192,"totalNumberOfChromosomes":8,"totalSequenceLength":"13353","totalUngappedLength":"13353"},"currentAccession":"GCA_038678725.1","organism":{"organismName":"Influenza A virus (A/Boston/YGA_01204/2013(H3N2))","taxId":1462134},"sourceDatabase":"SOURCE_DATABASE_GENBANK"}
{"accession":"GCA_038678855.1","annotationInfo":{"name":"Annotation submitted by on behalf of JCVI/Harvard Medical School/NCBI, National Center for Biotechnology Information, NIH","provider":"on behalf of JCVI/Harvard Medical School/NCBI, National Center for Biotechnology Information, NIH","releaseDate":"2014-04-10","stats":{"geneCounts":{"proteinCoding":12,"total":12}}},"assemblyInfo":{"assemblyLevel":"Complete Genome","assemblyName":"ASM3867885v1","assemblyStatus":"current","assemblyType":"haploid","bioprojectAccession":"PRJNA183620","bioprojectLineage":[{"bioprojects":[{"accession":"PRJNA183620","title":"Influenza Virus Genome Sequencing Project"}]}],"releaseDate":"2014-03-13","submitter":"on behalf of JCVI/Harvard Medical School/NCBI, National Center for Biotechnology Information, NIH"},"assemblyStats":{"contigL50":3,"contigN50":2192,"gcCount":"5733","gcPercent":43.0,"numberOfComponentSequences":8,"numberOfContigs":8,"numberOfScaffolds":8,"scaffoldL50":3,"scaffoldN50":2192,"totalNumberOfChromosomes":8,"totalSequenceLength":"13385","totalUngappedLength":"13385"},"currentAccession":"GCA_038678855.1","organism":{"organismName":"Influenza A virus (A/Boston/YGA_00091/2013(H3N2))","taxId":1461902},"sourceDatabase":"SOURCE_DATABASE_GENBANK"}
{"accession":"GCA_038679025.1","annotationInfo":{"name":"Annotation submitted by on behalf of JCVI/Harvard Medical School/NCBI, National Center for Biotechnology Information, NIH","provider":"on behalf of JCVI/Harvard Medical School/NCBI, National Center for Biotechnology Information, NIH","releaseDate":"2014-04-10","stats":{"geneCounts":{"proteinCoding":12,"total":12}}},"assemblyInfo":{"assemblyLevel":"Complete Genome","assemblyName":"ASM3867902v1","assemblyStatus":"current","assemblyType":"haploid","bioprojectAccession":"PRJNA183620","bioprojectLineage":[{"bioprojects":[{"accession":"PRJNA183620","title":"Influenza Virus Genome Sequencing Project"}]}],"releaseDate":"2014-03-13","submitter":"on behalf of JCVI/Harvard Medical School/NCBI, National Center for Biotechnology Information, NIH"},"assemblyStats":{"contigL50":3,"contigN50":2192,"gcCount":"5733","gcPercent":43.0,"numberOfComponentSequences":8,"numberOfContigs":8,"numberOfScaffolds":8,"scaffoldL50":3,"scaffoldN50":2192,"totalNumberOfChromosomes":8,"totalSequenceLength":"13348","totalUngappedLength":"13348"},"currentAccession":"GCA_038679025.1","organism":{"organismName":"Influenza A virus (A/Boston/YGA_00060/2013(H3N2))","taxId":1461877},"sourceDatabase":"SOURCE_DATABASE_GENBANK"}
{"accession":"GCA_038679255.1","annotationInfo":{"name":"Annotation submitted by on behalf of JCVI/Harvard Medical School/NCBI, National Center for Biotechnology Information, NIH","provider":"on behalf of JCVI/Harvard Medical School/NCBI, National Center for Biotechnology Information, NIH","releaseDate":"2014-04-17","stats":{"geneCounts":{"proteinCoding":12,"total":12}}},"assemblyInfo":{"assemblyLevel":"Complete Genome","assemblyName":"ASM3867925v1","assemblyStatus":"current","assemblyType":"haploid","bioprojectAccession":"PRJNA183620","bioprojectLineage":[{"bioprojects":[{"accession":"PRJNA183620","title":"Influenza Virus Genome Sequencing Project"}]}],"releaseDate":"2014-03-13","submitter":"on behalf of JCVI/Harvard Medical School/NCBI, National Center for Biotechnology Information, NIH"},"assemblyStats":{"contigL50":3,"contigN50":2192,"gcCount":"5739","gcPercent":43.0,"numberOfComponentSequences":8,"numberOfContigs":8,"numberOfScaffolds":8,"scaffoldL50":3,"scaffoldN50":2192,"totalNumberOfChromosomes":8,"totalSequenceLength":"13359","totalUngappedLength":"13359"},"currentAccession":"GCA_038679255.1","organism":{"organismName":"Influenza A virus (A/Boston/YGA_01203/2013(H3N2))","taxId":1462133},"sourceDatabase":"SOURCE_DATABASE_GENBANK"}
{"accession":"GCA_038679265.1","annotationInfo":{"name":"Annotation submitted by on behalf of JCVI/Harvard Medical School/NCBI, National Center for Biotechnology Information, NIH","provider":"on behalf of JCVI/Harvard Medical School/NCBI, National Center for Biotechnology Information, NIH","releaseDate":"2014-04-17","stats":{"geneCounts":{"other":1,"proteinCoding":11,"total":12}}},"assemblyInfo":{"assemblyLevel":"Complete Genome","assemblyName":"ASM3867926v1","assemblyStatus":"current","assemblyType":"haploid","bioprojectAccession":"PRJNA183620","bioprojectLineage":[{"bioprojects":[{"accession":"PRJNA183620","title":"Influenza Virus Genome Sequencing Project"}]}],"releaseDate":"2014-03-13","submitter":"on behalf of JCVI/Harvard Medical School/NCBI, National Center for Biotechnology Information, NIH"},"assemblyStats":{"contigL50":3,"contigN50":2189,"gcCount":"5737","gcPercent":43.0,"numberOfComponentSequences":8,"numberOfContigs":8,"numberOfScaffolds":8,"scaffoldL50":3,"scaffoldN50":2189,"totalNumberOfChromosomes":8,"totalSequenceLength":"13380","totalUngappedLength":"13380"},"currentAccession":"GCA_038679265.1","organism":{"organismName":"Influenza A virus (A/Boston/YGA_01207/2013(H3N2))","taxId":1462137},"sourceDatabase":"SOURCE_DATABASE_GENBANK"}
{"accession":"GCA_038679275.1","annotationInfo":{"name":"Annotation submitted by on behalf of JCVI/Harvard Medical School/NCBI, National Center for Biotechnology Information, NIH","provider":"on behalf of JCVI/Harvard Medical School/NCBI, National Center for Biotechnology Information, NIH","releaseDate":"2014-04-17","stats":{"geneCounts":{"proteinCoding":12,"total":12}}},"assemblyInfo":{"assemblyLevel":"Complete Genome","assemblyName":"ASM3867927v1","assemblyStatus":"current","assemblyType":"haploid","bioprojectAccession":"PRJNA183620","bioprojectLineage":[{"bioprojects":[{"accession":"PRJNA183620","title":"Influenza Virus Genome Sequencing Project"}]}],"releaseDate":"2014-03-13","submitter":"on behalf of JCVI/Harvard Medical School/NCBI, National Center for Biotechnology Information, NIH"},"assemblyStats":{"contigL50":3,"contigN50":2192,"gcCount":"5738","gcPercent":43.0,"numberOfComponentSequences":8,"numberOfContigs":8,"numberOfScaffolds":8,"scaffoldL50":3,"scaffoldN50":2192,"totalNumberOfChromosomes":8,"totalSequenceLength":"13353","totalUngappedLength":"13353"},"currentAccession":"GCA_038679275.1","organism":{"organismName":"Influenza A virus (A/Boston/YGA_01205/2013(H3N2))","taxId":1462135},"sourceDatabase":"SOURCE_DATABASE_GENBANK"}
{"accession":"GCA_038679695.1","annotationInfo":{"name":"Annotation submitted by on behalf of JCVI/Harvard Medical School/NCBI, National Center for Biotechnology Information, NIH","provider":"on behalf of JCVI/Harvard Medical School/NCBI, National Center for Biotechnology Information, NIH","releaseDate":"2014-04-10","stats":{"geneCounts":{"proteinCoding":12,"total":12}}},"assemblyInfo":{"assemblyLevel":"Complete Genome","assemblyName":"ASM3867969v1","assemblyStatus":"current","assemblyType":"haploid","bioprojectAccession":"PRJNA183620","bioprojectLineage":[{"bioprojects":[{"accession":"PRJNA183620","title":"Influenza Virus Genome Sequencing Project"}]}],"releaseDate":"2014-03-13","submitter":"on behalf of JCVI/Harvard Medical School/NCBI, National Center for Biotechnology Information, NIH"},"assemblyStats":{"contigL50":3,"contigN50":2192,"gcCount":"5727","gcPercent":43.0,"numberOfComponentSequences":8,"numberOfContigs":8,"numberOfScaffolds":8,"scaffoldL50":3,"scaffoldN50":2192,"totalNumberOfChromosomes":8,"totalSequenceLength":"13348","totalUngappedLength":"13348"},"currentAccession":"GCA_038679695.1","organism":{"organismName":"Influenza A virus (A/Boston/YGA_00061/2013(H3N2))","taxId":1461878},"sourceDatabase":"SOURCE_DATABASE_GENBANK"}
{"accession":"GCA_038679745.1","annotationInfo":{"name":"Annotation submitted by on behalf of JCVI/Harvard Medical School/NCBI, National Center for Biotechnology Information, NIH","provider":"on behalf of JCVI/Harvard Medical School/NCBI, National Center for Biotechnology Information, NIH","releaseDate":"2014-04-17","stats":{"geneCounts":{"proteinCoding":12,"total":12}}},"assemblyInfo":{"assemblyLevel":"Complete Genome","assemblyName":"ASM3867974v1","assemblyStatus":"current","assemblyType":"haploid","bioprojectAccession":"PRJNA183620","bioprojectLineage":[{"bioprojects":[{"accession":"PRJNA183620","title":"Influenza Virus Genome Sequencing Project"}]}],"releaseDate":"2014-03-13","submitter":"on behalf of JCVI/Harvard Medical School/NCBI, National Center for Biotechnology Information, NIH"},"assemblyStats":{"contigL50":3,"contigN50":2192,"gcCount":"5733","gcPercent":43.0,"numberOfComponentSequences":8,"numberOfContigs":8,"numberOfScaffolds":8,"scaffoldL50":3,"scaffoldN50":2192,"totalNumberOfChromosomes":8,"totalSequenceLength":"13353","totalUngappedLength":"13353"},"currentAccession":"GCA_038679745.1","organism":{"organismName":"Influenza A virus (A/Boston/YGA_01208/2013(H3N2))","taxId":1462138},"sourceDatabase":"SOURCE_DATABASE_GENBANK"}
{"accession":"GCA_038679975.1","annotationInfo":{"name":"Annotation submitted by on behalf of JCVI/Harvard Medical School/NCBI, National Center for Biotechnology Information, NIH","provider":"on behalf of JCVI/Harvard Medical School/NCBI, National Center for Biotechnology Information, NIH","releaseDate":"2014-04-17","stats":{"geneCounts":{"proteinCoding":12,"total":12}}},"assemblyInfo":{"assemblyLevel":"Complete Genome","assemblyName":"ASM3867997v1","assemblyStatus":"current","assemblyType":"haploid","bioprojectAccession":"PRJNA183620","bioprojectLineage":[{"bioprojects":[{"accession":"PRJNA183620","title":"Influenza Virus Genome Sequencing Project"}]}],"releaseDate":"2014-03-13","submitter":"on behalf of JCVI/Harvard Medical School/NCBI, National Center for Biotechnology Information, NIH"},"assemblyStats":{"contigL50":3,"contigN50":2192,"gcCount":"5734","gcPercent":43.0,"numberOfComponentSequences":8,"numberOfContigs":8,"numberOfScaffolds":8,"scaffoldL50":3,"scaffoldN50":2192,"totalNumberOfChromosomes":8,"totalSequenceLength":"13385","totalUngappedLength":"13385"},"currentAccession":"GCA_038679975.1","organism":{"organismName":"Influenza A virus (A/Boston/YGA_01209/2013(H3N2))","taxId":1462139},"sourceDatabase":"SOURCE_DATABASE_GENBANK"}
{"accession":"GCA_038680025.1","annotationInfo":{"name":"Annotation submitted by on behalf of JCVI/Harvard Medical School/NCBI, National Center for Biotechnology Information, NIH","provider":"on behalf of JCVI/Harvard Medical School/NCBI, National Center for Biotechnology Information, NIH","releaseDate":"2014-04-17","stats":{"geneCounts":{"proteinCoding":12,"total":12}}},"assemblyInfo":{"assemblyLevel":"Complete Genome","assemblyName":"ASM3868002v1","assemblyStatus":"current","assemblyType":"haploid","bioprojectAccession":"PRJNA183620","bioprojectLineage":[{"bioprojects":[{"accession":"PRJNA183620","title":"Influenza Virus Genome Sequencing Project"}]}],"releaseDate":"2014-03-13","submitter":"on behalf of JCVI/Harvard Medical School/NCBI, National Center for Biotechnology Information, NIH"},"assemblyStats":{"contigL50":3,"contigN50":2192,"gcCount":"5733","gcPercent":43.0,"numberOfComponentSequences":8,"numberOfContigs":8,"numberOfScaffolds":8,"scaffoldL50":3,"scaffoldN50":2192,"totalNumberOfChromosomes":8,"totalSequenceLength":"13349","totalUngappedLength":"13349"},"currentAccession":"GCA_038680025.1","organism":{"organismName":"Influenza A virus (A/Boston/YGA_01206/2013(H3N2))","taxId":1462136},"sourceDatabase":"SOURCE_DATABASE_GENBANK"}
{"accession":"GCA_038680295.1","annotationInfo":{"name":"Annotation submitted by on behalf of JCVI/Harvard Medical School/NCBI, National Center for Biotechnology Information, NIH","provider":"on behalf of JCVI/Harvard Medical School/NCBI, National Center for Biotechnology Information, NIH","releaseDate":"2014-04-10","stats":{"geneCounts":{"proteinCoding":12,"total":12}}},"assemblyInfo":{"assemblyLevel":"Complete Genome","assemblyName":"ASM3868029v1","assemblyStatus":"current","assemblyType":"haploid","bioprojectAccession":"PRJNA183620","bioprojectLineage":[{"bioprojects":[{"accession":"PRJNA183620","title":"Influenza Virus Genome Sequencing Project"}]}],"releaseDate":"2014-03-13","submitter":"on behalf of JCVI/Harvard Medical School/NCBI, National Center for Biotechnology Information, NIH"},"assemblyStats":{"contigL50":3,"contigN50":2192,"gcCount":"5731","gcPercent":43.0,"numberOfComponentSequences":8,"numberOfContigs":8,"numberOfScaffolds":8,"scaffoldL50":3,"scaffoldN50":2192,"totalNumberOfChromosomes":8,"totalSequenceLength":"13353","totalUngappedLength":"13353"},"currentAccession":"GCA_038680295.1","organism":{"organismName":"Influenza A virus (A/Boston/YGA_02053/2013(H3N2))","taxId":1461949},"sourceDatabase":"SOURCE_DATABASE_GENBANK"}
{"accession":"GCA_038680315.1","annotationInfo":{"name":"Annotation submitted by on behalf of JCVI/Harvard Medical School/NCBI, National Center for Biotechnology Information, NIH","provider":"on behalf of JCVI/Harvard Medical School/NCBI, National Center for Biotechnology Information, NIH","releaseDate":"2014-04-10","stats":{"geneCounts":{"proteinCoding":12,"total":12}}},"assemblyInfo":{"assemblyLevel":"Complete Genome","assemblyName":"ASM3868031v1","assemblyStatus":"current","assemblyType":"haploid","bioprojectAccession":"PRJNA183620","bioprojectLineage":[{"bioprojects":[{"accession":"PRJNA183620","title":"Influenza Virus Genome Sequencing Project"}]}],"releaseDate":"2014-03-13","submitter":"on behalf of JCVI/Harvard Medical School/NCBI, National Center for Biotechnology Information, NIH"},"assemblyStats":{"contigL50":3,"contigN50":2192,"gcCount":"5718","gcPercent":43.0,"numberOfComponentSequences":8,"numberOfContigs":8,"numberOfScaffolds":8,"scaffoldL50":3,"scaffoldN50":2192,"totalNumberOfChromosomes":8,"totalSequenceLength":"13320","totalUngappedLength":"13320"},"currentAccession":"GCA_038680315.1","organism":{"organismName":"Influenza A virus (A/Boston/YGA_02055/2013(H3N2))","taxId":1461951},"sourceDatabase":"SOURCE_DATABASE_GENBANK"}
{"accession":"GCA_038680485.1","annotationInfo":{"name":"Annotation submitted by on behalf of JCVI/Harvard Medical School/NCBI, National Center for Biotechnology Information, NIH","provider":"on behalf of JCVI/Harvard Medical School/NCBI, National Center for Biotechnology Information, NIH","releaseDate":"2014-04-17","stats":{"geneCounts":{"proteinCoding":12,"total":12}}},"assemblyInfo":{"assemblyLevel":"Complete Genome","assemblyName":"ASM3868048v1","assemblyStatus":"current","assemblyType":"haploid","bioprojectAccession":"PRJNA183620","bioprojectLineage":[{"bioprojects":[{"accession":"PRJNA183620","title":"Influenza Virus Genome Sequencing Project"}]}],"releaseDate":"2014-03-13","submitter":"on behalf of JCVI/Harvard Medical School/NCBI, National Center for Biotechnology Information, NIH"},"assemblyStats":{"contigL50":3,"contigN50":2192,"gcCount":"5731","gcPercent":43.0,"numberOfComponentSequences":8,"numberOfContigs":8,"numberOfScaffolds":8,"scaffoldL50":3,"scaffoldN50":2192,"totalNumberOfChromosomes":8,"totalSequenceLength":"13385","totalUngappedLength":"13385"},"currentAccession":"GCA_038680485.1","organism":{"organismName":"Influenza A virus (A/Boston/YGA_01210/2013(H3N2))","taxId":1462140},"sourceDatabase":"SOURCE_DATABASE_GENBANK"}
{"accession":"GCA_038680705.1","annotationInfo":{"name":"Annotation submitted by on behalf of JCVI/Harvard Medical School/NCBI, National Center for Biotechnology Information, NIH","provider":"on behalf of JCVI/Harvard Medical School/NCBI, National Center for Biotechnology Information, NIH","releaseDate":"2014-04-10","stats":{"geneCounts":{"proteinCoding":12,"total":12}}},"assemblyInfo":{"assemblyLevel":"Complete Genome","assemblyName":"ASM3868070v1","assemblyStatus":"current","assemblyType":"haploid","bioprojectAccession":"PRJNA183620","bioprojectLineage":[{"bioprojects":[{"accession":"PRJNA183620","title":"Influenza Virus Genome Sequencing Project"}]}],"releaseDate":"2014-03-13","submitter":"on behalf of JCVI/Harvard Medical School/NCBI, National Center for Biotechnology Information, NIH"},"assemblyStats":{"contigL50":3,"contigN50":2192,"gcCount":"5734","gcPercent":43.0,"numberOfComponentSequences":8,"numberOfContigs":8,"numberOfScaffolds":8,"scaffoldL50":3,"scaffoldN50":2192,"totalNumberOfChromosomes":8,"totalSequenceLength":"13353","totalUngappedLength":"13353"},"currentAccession":"GCA_038680705.1","organism":{"organismName":"Influenza A virus (A/Boston/YGA_00064/2013(H3N2))","taxId":1461881},"sourceDatabase":"SOURCE_DATABASE_GENBANK"}
{"accession":"GCA_038680795.1","annotationInfo":{"name":"Annotation submitted by on behalf of JCVI/Harvard Medical School/NCBI, National Center for Biotechnology Information, NIH","provider":"on behalf of JCVI/Harvard Medical School/NCBI, National Center for Biotechnology Information, NIH","releaseDate":"2014-04-10","stats":{"geneCounts":{"proteinCoding":12,"total":12}}},"assemblyInfo":{"assemblyLevel":"Complete Genome","assemblyName":"ASM3868079v1","assemblyStatus":"current","assemblyType":"haploid","bioprojectAccession":"PRJNA183620","bioprojectLineage":[{"bioprojects":[{"accession":"PRJNA183620","title":"Influenza Virus Genome Sequencing Project"}]}],"releaseDate":"2014-03-13","submitter":"on behalf of JCVI/Harvard Medical School/NCBI, National Center for Biotechnology Information, NIH"},"assemblyStats":{"contigL50":3,"contigN50":2192,"gcCount":"5731","gcPercent":43.0,"numberOfComponentSequences":8,"numberOfContigs":8,"numberOfScaffolds":8,"scaffoldL50":3,"scaffoldN50":2192,"totalNumberOfChromosomes":8,"totalSequenceLength":"13353","totalUngappedLength":"13353"},"currentAccession":"GCA_038680795.1","organism":{"organismName":"Influenza A virus (A/Boston/YGA_00062/2013(H3N2))","taxId":1461879},"sourceDatabase":"SOURCE_DATABASE_GENBANK"}
{"accession":"GCA_038680955.1","annotationInfo":{"name":"Annotation submitted by on behalf of JCVI/Harvard Medical School/NCBI, National Center for Biotechnology Information, NIH","provider":"on behalf of JCVI/Harvard Medical School/NCBI, National Center for Biotechnology Information, NIH","releaseDate":"2014-04-10","stats":{"geneCounts":{"proteinCoding":12,"total":12}}},"assemblyInfo":{"assemblyLevel":"Complete Genome","assemblyName":"ASM3868095v1","assemblyStatus":"current","assemblyType":"haploid","bioprojectAccession":"PRJNA183620","bioprojectLineage":[{"bioprojects":[{"accession":"PRJNA183620","title":"Influenza Virus Genome Sequencing Project"}]}],"releaseDate":"2014-03-13","submitter":"on behalf of JCVI/Harvard Medical School/NCBI, National Center for Biotechnology Information, NIH"},"assemblyStats":{"contigL50":3,"contigN50":2188,"gcCount":"5717","gcPercent":43.0,"numberOfComponentSequences":8,"numberOfContigs":8,"numberOfScaffolds":8,"scaffoldL50":3,"scaffoldN50":2188,"totalNumberOfChromosomes":8,"totalSequenceLength":"13302","totalUngappedLength":"13302"},"currentAccession":"GCA_038680955.1","organism":{"organismName":"Influenza A virus (A/Boston/YGA_00063/2013(H3N2))","taxId":1461880},"sourceDatabase":"SOURCE_DATABASE_GENBANK"}
{"accession":"GCA_038680975.1","annotationInfo":{"name":"Annotation submitted by on behalf of JCVI/Harvard Medical School/NCBI, National Center for Biotechnology Information, NIH","provider":"on behalf of JCVI/Harvard Medical School/NCBI, National Center for Biotechnology Information, NIH","releaseDate":"2014-04-10","stats":{"geneCounts":{"proteinCoding":12,"total":12}}},"assemblyInfo":{"assemblyLevel":"Complete Genome","assemblyName":"ASM3868097v1","assemblyStatus":"current","assemblyType":"haploid","bioprojectAccession":"PRJNA183620","bioprojectLineage":[{"bioprojects":[{"accession":"PRJNA183620","title":"Influenza Virus Genome Sequencing Project"}]}],"releaseDate":"2014-03-13","submitter":"on behalf of JCVI/Harvard Medical School/NCBI, National Center for Biotechnology Information, NIH"},"assemblyStats":{"contigL50":3,"contigN50":2192,"gcCount":"5731","gcPercent":43.0,"numberOfComponentSequences":8,"numberOfContigs":8,"numberOfScaffolds":8,"scaffoldL50":3,"scaffoldN50":2192,"totalNumberOfChromosomes":8,"totalSequenceLength":"13353","totalUngappedLength":"13353"},"currentAccession":"GCA_038680975.1","organism":{"organismName":"Influenza A virus (A/Boston/YGA_02054/2013(H3N2))","taxId":1461950},"sourceDatabase":"SOURCE_DATABASE_GENBANK"}
{"accession":"GCA_038681055.1","annotationInfo":{"name":"Annotation submitted by on behalf of JCVI/The Peter Doherty Institute for Infection and Immunity/NCBI, National Center for Biotechnology Information, NIH","provider":"on behalf of JCVI/The Peter Doherty Institute for Infection and Immunity/NCBI, National Center for Biotechnology Information, NIH","releaseDate":"2017-11-14","stats":{"geneCounts":{"proteinCoding":12,"total":12}}},"assemblyInfo":{"assemblyLevel":"Complete Genome","assemblyName":"ASM3868105v1","assemblyStatus":"current","assemblyType":"haploid","bioprojectAccession":"PRJNA183620","bioprojectLineage":[{"bioprojects":[{"accession":"PRJNA183620","title":"Influenza Virus Genome Sequencing Project"}]}],"releaseDate":"2017-11-14","submitter":"on behalf of JCVI/The Peter Doherty Institute for Infection and Immunity/NCBI, National Center for Biotechnology Information, NIH"},"assemblyStats":{"contigL50":3,"contigN50":2192,"gcCount":"5712","gcPercent":42.5,"numberOfComponentSequences":8,"numberOfContigs":8,"numberOfScaffolds":8,"scaffoldL50":3,"scaffoldN50":2192,"totalNumberOfChromosomes":8,"totalSequenceLength":"13389","totalUngappedLength":"13389"},"currentAccession":"GCA_038681055.1","organism":{"organismName":"Influenza A virus (A/Brisbane/16/2013(H3N2))","taxId":2043699},"sourceDatabase":"SOURCE_DATABASE_GENBANK"}
{"accession":"GCA_038681085.1","annotationInfo":{"name":"Annotation submitted by on behalf of JCVI/Harvard Medical School/NCBI, National Center for Biotechnology Information, NIH","provider":"on behalf of JCVI/Harvard Medical School/NCBI, National Center for Biotechnology Information, NIH","releaseDate":"2014-04-17","stats":{"geneCounts":{"proteinCoding":12,"total":12}}},"assemblyInfo":{"assemblyLevel":"Complete Genome","assemblyName":"ASM3868108v1","assemblyStatus":"current","assemblyType":"haploid","bioprojectAccession":"PRJNA183620","bioprojectLineage":[{"bioprojects":[{"accession":"PRJNA183620","title":"Influenza Virus Genome Sequencing Project"}]}],"releaseDate":"2014-03-13","submitter":"on behalf of JCVI/Harvard Medical School/NCBI, National Center for Biotechnology Information, NIH"},"assemblyStats":{"contigL50":3,"contigN50":2192,"gcCount":"5735","gcPercent":43.0,"numberOfComponentSequences":8,"numberOfContigs":8,"numberOfScaffolds":8,"scaffoldL50":3,"scaffoldN50":2192,"totalNumberOfChromosomes":8,"totalSequenceLength":"13385","totalUngappedLength":"13385"},"currentAccession":"GCA_038681085.1","organism":{"organismName":"Influenza A virus (A/Boston/YGA_01212/2013(H3N2))","taxId":1462141},"sourceDatabase":"SOURCE_DATABASE_GENBANK"}
{"accession":"GCA_038681325.1","annotationInfo":{"name":"Annotation submitted by on behalf of JCVI/Harvard Medical School/NCBI, National Center for Biotechnology Information, NIH","provider":"on behalf of JCVI/Harvard Medical School/NCBI, National Center for Biotechnology Information, NIH","releaseDate":"2014-04-17","stats":{"geneCounts":{"proteinCoding":12,"total":12}}},"assemblyInfo":{"assemblyLevel":"Complete Genome","assemblyName":"ASM3868132v1","assemblyStatus":"current","assemblyType":"haploid","bioprojectAccession":"PRJNA183620","bioprojectLineage":[{"bioprojects":[{"accession":"PRJNA183620","title":"Influenza Virus Genome Sequencing Project"}]}],"releaseDate":"2014-03-13","submitter":"on behalf of JCVI/Harvard Medical School/NCBI, National Center for Biotechnology Information, NIH"},"assemblyStats":{"contigL50":3,"contigN50":2192,"gcCount":"5716","gcPercent":43.0,"numberOfComponentSequences":8,"numberOfContigs":8,"numberOfScaffolds":8,"scaffoldL50":3,"scaffoldN50":2192,"totalNumberOfChromosomes":8,"totalSequenceLength":"13325","totalUngappedLength":"13325"},"currentAccession":"GCA_038681325.1","organism":{"organismName":"Influenza A virus (A/Boston/YGA_01213/2013(H3N2))","taxId":1462142},"sourceDatabase":"SOURCE_DATABASE_GENBANK"}
{"accession":"GCA_038681625.1","annotationInfo":{"name":"Annotation submitted by on behalf of JCVI/Harvard Medical School/NCBI, National Center for Biotechnology Information, NIH","provider":"on behalf of JCVI/Harvard Medical School/NCBI, National Center for Biotechnology Information, NIH","releaseDate":"2014-04-10","stats":{"geneCounts":{"proteinCoding":12,"total":12}}},"assemblyInfo":{"assemblyLevel":"Complete Genome","assemblyName":"ASM3868162v1","assemblyStatus":"current","assemblyType":"haploid","bioprojectAccession":"PRJNA183620","bioprojectLineage":[{"bioprojects":[{"accession":"PRJNA183620","title":"Influenza Virus Genome Sequencing Project"}]}],"releaseDate":"2014-03-13","submitter":"on behalf of JCVI/Harvard Medical School/NCBI, National Center for Biotechnology Information, NIH"},"assemblyStats":{"contigL50":3,"contigN50":2192,"gcCount":"5729","gcPercent":43.0,"numberOfComponentSequences":8,"numberOfContigs":8,"numberOfScaffolds":8,"scaffoldL50":3,"scaffoldN50":2192,"totalNumberOfChromosomes":8,"totalSequenceLength":"13353","totalUngappedLength":"13353"},"currentAccession":"GCA_038681625.1","organism":{"organismName":"Influenza A virus (A/Boston/YGA_00067/2013(H3N2))","taxId":1461883},"sourceDatabase":"SOURCE_DATABASE_GENBANK"}
{"accession":"GCA_038681645.1","annotationInfo":{"name":"Annotation submitted by on behalf of JCVI/The Peter Doherty Institute for Infection and Immunity/NCBI, National Center for Biotechnology Information, NIH","provider":"on behalf of JCVI/The Peter Doherty Institute for Infection and Immunity/NCBI, National Center for Biotechnology Information, NIH","releaseDate":"2017-11-14","stats":{"geneCounts":{"proteinCoding":12,"total":12}}},"assemblyInfo":{"assemblyLevel":"Complete Genome","assemblyName":"ASM3868164v1","assemblyStatus":"current","assemblyType":"haploid","bioprojectAccession":"PRJNA183620","bioprojectLineage":[{"bioprojects":[{"accession":"PRJNA183620","title":"Influenza Virus Genome Sequencing Project"}]}],"releaseDate":"2017-11-14","submitter":"on behalf of JCVI/The Peter Doherty Institute for Infection and Immunity/NCBI, National Center for Biotechnology Information, NIH"},"assemblyStats":{"contigL50":3,"contigN50":2192,"gcCount":"5717","gcPercent":43.0,"numberOfComponentSequences":8,"numberOfContigs":8,"numberOfScaffolds":8,"scaffoldL50":3,"scaffoldN50":2192,"totalNumberOfChromosomes":8,"totalSequenceLength":"13354","totalUngappedLength":"13354"},"currentAccession":"GCA_038681645.1","organism":{"organismName":"Influenza A virus (A/Brisbane/21/2013(H3N2))","taxId":2043716},"sourceDatabase":"SOURCE_DATABASE_GENBANK"}
{"accession":"GCA_038681715.1","annotationInfo":{"name":"Annotation submitted by on behalf of JCVI/Harvard Medical School/NCBI, National Center for Biotechnology Information, NIH","provider":"on behalf of JCVI/Harvard Medical School/NCBI, National Center for Biotechnology Information, NIH","releaseDate":"2014-04-10","stats":{"geneCounts":{"proteinCoding":12,"total":12}}},"assemblyInfo":{"assemblyLevel":"Complete Genome","assemblyName":"ASM3868171v1","assemblyStatus":"current","assemblyType":"haploid","bioprojectAccession":"PRJNA183620","bioprojectLineage":[{"bioprojects":[{"accession":"PRJNA183620","title":"Influenza Virus Genome Sequencing Project"}]}],"releaseDate":"2014-03-13","submitter":"on behalf of JCVI/Harvard Medical School/NCBI, National Center for Biotechnology Information, NIH"},"assemblyStats":{"contigL50":3,"contigN50":2192,"gcCount":"5733","gcPercent":43.0,"numberOfComponentSequences":8,"numberOfContigs":8,"numberOfScaffolds":8,"scaffoldL50":3,"scaffoldN50":2192,"totalNumberOfChromosomes":8,"totalSequenceLength":"13353","totalUngappedLength":"13353"},"currentAccession":"GCA_038681715.1","organism":{"organismName":"Influenza A virus (A/Boston/YGA_02058/2013(H3N2))","taxId":1461952},"sourceDatabase":"SOURCE_DATABASE_GENBANK"}
{"accession":"GCA_038681935.1","annotationInfo":{"name":"Annotation submitted by on behalf of JCVI/Harvard Medical School/NCBI, National Center for Biotechnology Information, NIH","provider":"on behalf of JCVI/Harvard Medical School/NCBI, National Center for Biotechnology Information, NIH","releaseDate":"2014-04-10","stats":{"geneCounts":{"proteinCoding":12,"total":12}}},"assemblyInfo":{"assemblyLevel":"Complete Genome","assemblyName":"ASM3868193v1","assemblyStatus":"current","assemblyType":"haploid","bioprojectAccession":"PRJNA183620","bioprojectLineage":[{"bioprojects":[{"accession":"PRJNA183620","title":"Influenza Virus Genome Sequencing Project"}]}],"releaseDate":"2014-03-13","submitter":"on behalf of JCVI/Harvard Medical School/NCBI, National Center for Biotechnology Information, NIH"},"assemblyStats":{"contigL50":3,"contigN50":2192,"gcCount":"5730","gcPercent":43.0,"numberOfComponentSequences":8,"numberOfContigs":8,"numberOfScaffolds":8,"scaffoldL50":3,"scaffoldN50":2192,"totalNumberOfChromosomes":8,"totalSequenceLength":"13353","totalUngappedLength":"13353"},"currentAccession":"GCA_038681935.1","organism":{"organismName":"Influenza A virus (A/Boston/YGA_00066/2013(H3N2))","taxId":1461882},"sourceDatabase":"SOURCE_DATABASE_GENBANK"}
{"accession":"GCA_038682025.1","annotationInfo":{"name":"Annotation submitted by USGS Alaska Science Center","provider":"USGS Alaska Science Center","releaseDate":"2014-08-03","stats":{"geneCounts":{"proteinCoding":12,"total":12}}},"assemblyInfo":{"assemblyLevel":"Complete Genome","assemblyMethod":"Sequencher v. 5.1","assemblyName":"ASM3868202v1","assemblyStatus":"current","assemblyType":"haploid","releaseDate":"2014-03-04","sequencingTech":"Sanger dideoxy sequencing","submitter":"USGS Alaska Science Center"},"assemblyStats":{"contigL50":3,"contigN50":2228,"gcCount":"5900","gcPercent":44.5,"numberOfComponentSequences":8,"numberOfContigs":8,"numberOfScaffolds":8,"scaffoldL50":3,"scaffoldN50":2228,"totalNumberOfChromosomes":8,"totalSequenceLength":"13245","totalUngappedLength":"13245"},"currentAccession":"GCA_038682025.1","organism":{"organismName":"Influenza A virus (A/blue-winged teal/TX/AI13-1009/2013(H11N3))","taxId":1460485},"sourceDatabase":"SOURCE_DATABASE_GENBANK"}
{"accession":"GCA_038682085.1","annotationInfo":{"name":"Annotation submitted by Department of Population Health, Southeastern Cooperative Wildlife Disease Study at the University of Georgia","provider":"Department of Population Health, Southeastern Cooperative Wildlife Disease Study at the University of Georgia","releaseDate":"2014-05-02","stats":{"geneCounts":{"proteinCoding":12,"total":12}}},"assemblyInfo":{"assemblyLevel":"Complete Genome","assemblyMethod":"Sequencher v. 5.1","assemblyName":"ASM3868208v1","assemblyStatus":"current","assemblyType":"haploid","releaseDate":"2014-01-15","sequencingTech":"Sanger dideoxy sequencing","submitter":"Department of Population Health, Southeastern Cooperative Wildlife Disease Study at the University of Georgia"},"assemblyStats":{"contigL50":3,"contigN50":2206,"gcCount":"5906","gcPercent":45.0,"numberOfComponentSequences":8,"numberOfContigs":8,"numberOfScaffolds":8,"scaffoldL50":3,"scaffoldN50":2206,"totalNumberOfChromosomes":8,"totalSequenceLength":"13137","totalUngappedLength":"13137"},"currentAccession":"GCA_038682085.1","organism":{"organismName":"Influenza A virus (A/blue-winged teal/TX/AI13-1028/2013(H14N5))","taxId":1440074},"sourceDatabase":"SOURCE_DATABASE_GENBANK"}
{"accession":"GCA_038682285.1","annotationInfo":{"name":"Annotation submitted by on behalf of JCVI/Harvard Medical School/NCBI, National Center for Biotechnology Information, NIH","provider":"on behalf of JCVI/Harvard Medical School/NCBI, National Center for Biotechnology Information, NIH","releaseDate":"2014-04-17","stats":{"geneCounts":{"proteinCoding":12,"total":12}}},"assemblyInfo":{"assemblyLevel":"Complete Genome","assemblyName":"ASM3868228v1","assemblyStatus":"current","assemblyType":"haploid","bioprojectAccession":"PRJNA183620","bioprojectLineage":[{"bioprojects":[{"accession":"PRJNA183620","title":"Influenza Virus Genome Sequencing Project"}]}],"releaseDate":"2014-03-13","submitter":"on behalf of JCVI/Harvard Medical School/NCBI, National Center for Biotechnology Information, NIH"},"assemblyStats":{"contigL50":3,"contigN50":2192,"gcCount":"5741","gcPercent":43.0,"numberOfComponentSequences":8,"numberOfContigs":8,"numberOfScaffolds":8,"scaffoldL50":3,"scaffoldN50":2192,"totalNumberOfChromosomes":8,"totalSequenceLength":"13353","totalUngappedLength":"13353"},"currentAccession":"GCA_038682285.1","organism":{"organismName":"Influenza A virus (A/Boston/YGA_01214/2013(H3N2))","taxId":1462143},"sourceDatabase":"SOURCE_DATABASE_GENBANK"}
{"accession":"GCA_038682385.1","annotationInfo":{"name":"Annotation submitted by on behalf of JCVI/Harvard Medical School/NCBI, National Center for Biotechnology Information, NIH","provider":"on behalf of JCVI/Harvard Medical School/NCBI, National Center for Biotechnology Information, NIH","releaseDate":"2014-04-10","stats":{"geneCounts":{"proteinCoding":12,"total":12}}},"assemblyInfo":{"assemblyLevel":"Complete Genome","assemblyName":"ASM3868238v1","assemblyStatus":"current","assemblyType":"haploid","bioprojectAccession":"PRJNA183620","bioprojectLineage":[{"bioprojects":[{"accession":"PRJNA183620","title":"Influenza Virus Genome Sequencing Project"}]}],"releaseDate":"2014-03-13","submitter":"on behalf of JCVI/Harvard Medical School/NCBI, National Center for Biotechnology Information, NIH"},"assemblyStats":{"contigL50":3,"contigN50":2192,"gcCount":"5737","gcPercent":43.0,"numberOfComponentSequences":8,"numberOfContigs":8,"numberOfScaffolds":8,"scaffoldL50":3,"scaffoldN50":2192,"totalNumberOfChromosomes":8,"totalSequenceLength":"13353","totalUngappedLength":"13353"},"currentAccession":"GCA_038682385.1","organism":{"organismName":"Influenza A virus (A/Boston/YGA_00068/2013(H3N2))","taxId":1461884},"sourceDatabase":"SOURCE_DATABASE_GENBANK"}
{"accession":"GCA_038682395.1","annotationInfo":{"name":"Annotation submitted by USGS Alaska Science Center","provider":"USGS Alaska Science Center","releaseDate":"2014-08-03","stats":{"geneCounts":{"proteinCoding":12,"total":12}}},"assemblyInfo":{"assemblyLevel":"Complete Genome","assemblyMethod":"Sequencher v. 5.1","assemblyName":"ASM3868239v1","assemblyStatus":"current","assemblyType":"haploid","releaseDate":"2014-03-04","sequencingTech":"Sanger dideoxy sequencing","submitter":"USGS Alaska Science Center"},"assemblyStats":{"contigL50":3,"contigN50":2206,"gcCount":"5817","gcPercent":45.0,"numberOfComponentSequences":8,"numberOfContigs":8,"numberOfScaffolds":8,"scaffoldL50":3,"scaffoldN50":2206,"totalNumberOfChromosomes":8,"totalSequenceLength":"12942","totalUngappedLength":"12942"},"currentAccession":"GCA_038682395.1","organism":{"organismName":"Influenza A virus (A/blue-winged teal/TX/AI13-462/2013(H7N3))","taxId":1460487},"sourceDatabase":"SOURCE_DATABASE_GENBANK"}
{"accession":"GCA_038682675.1","annotationInfo":{"name":"Annotation submitted by USGS Alaska Science Center","provider":"USGS Alaska Science Center","releaseDate":"2014-08-03","stats":{"geneCounts":{"proteinCoding":12,"total":12}}},"assemblyInfo":{"assemblyLevel":"Complete Genome","assemblyMethod":"Sequencher v. 5.1","assemblyName":"ASM3868267v1","assemblyStatus":"current","assemblyType":"haploid","releaseDate":"2014-03-04","sequencingTech":"Sanger dideoxy sequencing","submitter":"USGS Alaska Science Center"},"assemblyStats":{"contigL50":3,"contigN50":2206,"gcCount":"5888","gcPercent":44.5,"numberOfComponentSequences":8,"numberOfContigs":8,"numberOfScaffolds":8,"scaffoldL50":3,"scaffoldN50":2206,"totalNumberOfChromosomes":8,"totalSequenceLength":"13221","totalUngappedLength":"13221"},"currentAccession":"GCA_038682675.1","organism":{"organismName":"Influenza A virus (A/blue-winged teal/TX/AI13-330/2013(H11N9))","taxId":1460486},"sourceDatabase":"SOURCE_DATABASE_GENBANK"}
{"accession":"GCA_038682725.1","annotationInfo":{"name":"Annotation submitted by on behalf of JCVI/Harvard Medical School/NCBI, National Center for Biotechnology Information, NIH","provider":"on behalf of JCVI/Harvard Medical School/NCBI, National Center for Biotechnology Information, NIH","releaseDate":"2014-04-17","stats":{"geneCounts":{"proteinCoding":12,"total":12}}},"assemblyInfo":{"assemblyLevel":"Complete Genome","assemblyName":"ASM3868272v1","assemblyStatus":"current","assemblyType":"haploid","bioprojectAccession":"PRJNA183620","bioprojectLineage":[{"bioprojects":[{"accession":"PRJNA183620","title":"Influenza Virus Genome Sequencing Project"}]}],"releaseDate":"2014-03-13","submitter":"on behalf of JCVI/Harvard Medical School/NCBI, National Center for Biotechnology Information, NIH"},"assemblyStats":{"contigL50":3,"contigN50":2192,"gcCount":"5722","gcPercent":43.0,"numberOfComponentSequences":8,"numberOfContigs":8,"numberOfScaffolds":8,"scaffoldL50":3,"scaffoldN50":2192,"totalNumberOfChromosomes":8,"totalSequenceLength":"13348","totalUngappedLength":"13348"},"currentAccession":"GCA_038682725.1","organism":{"organismName":"Influenza A virus (A/Boston/YGA_01216/2013(H3N2))","taxId":1462144},"sourceDatabase":"SOURCE_DATABASE_GENBANK"}
{"accession":"GCA_038682805.1","annotationInfo":{"name":"Annotation submitted by on behalf of JCVI/Harvard Medical School/NCBI, National Center for Biotechnology Information, NIH","provider":"on behalf of JCVI/Harvard Medical School/NCBI, National Center for Biotechnology Information, NIH","releaseDate":"2014-04-17","stats":{"geneCounts":{"other":1,"proteinCoding":11,"total":12}}},"assemblyInfo":{"assemblyLevel":"Complete Genome","assemblyName":"ASM3868280v1","assemblyStatus":"current","assemblyType":"haploid","bioprojectAccession":"PRJNA37813","bioprojectLineage":[{"bioprojects":[{"accession":"PRJNA37813","title":"2009 H1N1 Flu Outbreak"}]}],"releaseDate":"2014-03-13","submitter":"on behalf of JCVI/Harvard Medical School/NCBI, National Center for Biotechnology Information, NIH"},"assemblyStats":{"contigL50":3,"contigN50":2205,"gcCount":"5777","gcPercent":43.0,"numberOfComponentSequences":8,"numberOfContigs":8,"numberOfScaffolds":8,"scaffoldL50":3,"scaffoldN50":2205,"totalNumberOfChromosomes":8,"totalSequenceLength":"13410","totalUngappedLength":"13410"},"currentAccession":"GCA_038682805.1","organism":{"organismName":"Influenza A virus (A/Boston/YGA_01217/2013(H1N1))","taxId":1461823},"sourceDatabase":"SOURCE_DATABASE_GENBANK"}
{"accession":"GCA_038683475.1","annotationInfo":{"name":"Annotation submitted by on behalf of JCVI/Harvard Medical School/NCBI, National Center for Biotechnology Information, NIH","provider":"on behalf of JCVI/Harvard Medical School/NCBI, National Center for Biotechnology Information, NIH","releaseDate":"2014-04-17","stats":{"geneCounts":{"other":1,"proteinCoding":11,"total":12}}},"assemblyInfo":{"assemblyLevel":"Complete Genome","assemblyName":"ASM3868347v1","assemblyStatus":"current","assemblyType":"haploid","bioprojectAccession":"PRJNA37813","bioprojectLineage":[{"bioprojects":[{"accession":"PRJNA37813","title":"2009 H1N1 Flu Outbreak"}]}],"releaseDate":"2014-03-13","submitter":"on behalf of JCVI/Harvard Medical School/NCBI, National Center for Biotechnology Information, NIH"},"assemblyStats":{"contigL50":3,"contigN50":2205,"gcCount":"5784","gcPercent":43.0,"numberOfComponentSequences":8,"numberOfContigs":8,"numberOfScaffolds":8,"scaffoldL50":3,"scaffoldN50":2205,"totalNumberOfChromosomes":8,"totalSequenceLength":"13431","totalUngappedLength":"13431"},"currentAccession":"GCA_038683475.1","organism":{"organismName":"Influenza A virus (A/Boston/YGA_01218/2013(H1N1))","taxId":1461824},"sourceDatabase":"SOURCE_DATABASE_GENBANK"}
{"accession":"GCA_038683955.1","annotationInfo":{"name":"Annotation submitted by on behalf of JCVI/Harvard Medical School/NCBI, National Center for Biotechnology Information, NIH","provider":"on behalf of JCVI/Harvard Medical School/NCBI, National Center for Biotechnology Information, NIH","releaseDate":"2014-04-10","stats":{"geneCounts":{"proteinCoding":12,"total":12}}},"assemblyInfo":{"assemblyLevel":"Complete Genome","assemblyName":"ASM3868395v1","assemblyStatus":"current","assemblyType":"haploid","bioprojectAccession":"PRJNA183620","bioprojectLineage":[{"bioprojects":[{"accession":"PRJNA183620","title":"Influenza Virus Genome Sequencing Project"}]}],"releaseDate":"2014-03-13","submitter":"on behalf of JCVI/Harvard Medical School/NCBI, National Center for Biotechnology Information, NIH"},"assemblyStats":{"contigL50":3,"contigN50":2192,"gcCount":"5738","gcPercent":43.0,"numberOfComponentSequences":8,"numberOfContigs":8,"numberOfScaffolds":8,"scaffoldL50":3,"scaffoldN50":2192,"totalNumberOfChromosomes":8,"totalSequenceLength":"13353","totalUngappedLength":"13353"},"currentAccession":"GCA_038683955.1","organism":{"organismName":"Influenza A virus (A/Boston/YGA_00097/2013(H3N2))","taxId":1461908},"sourceDatabase":"SOURCE_DATABASE_GENBANK"}
{"accession":"GCA_038685395.1","annotationInfo":{"name":"Annotation submitted by on behalf of JCVI/Harvard Medical School/NCBI, National Center for Biotechnology Information, NIH","provider":"on behalf of JCVI/Harvard Medical School/NCBI, National Center for Biotechnology Information, NIH","releaseDate":"2014-04-10","stats":{"geneCounts":{"proteinCoding":12,"total":12}}},"assemblyInfo":{"assemblyLevel":"Complete Genome","assemblyName":"ASM3868539v1","assemblyStatus":"current","assemblyType":"haploid","bioprojectAccession":"PRJNA183620","bioprojectLineage":[{"bioprojects":[{"accession":"PRJNA183620","title":"Influenza Virus Genome Sequencing Project"}]}],"releaseDate":"2014-03-13","submitter":"on behalf of JCVI/Harvard Medical School/NCBI, National Center for Biotechnology Information, NIH"},"assemblyStats":{"contigL50":3,"contigN50":2192,"gcCount":"5738","gcPercent":43.0,"numberOfComponentSequences":8,"numberOfContigs":8,"numberOfScaffolds":8,"scaffoldL50":3,"scaffoldN50":2192,"totalNumberOfChromosomes":8,"totalSequenceLength":"13353","totalUngappedLength":"13353"},"currentAccession":"GCA_038685395.1","organism":{"organismName":"Influenza A virus (A/Boston/YGA_00098/2013(H3N2))","taxId":1461909},"sourceDatabase":"SOURCE_DATABASE_GENBANK"}
{"accession":"GCA_038686585.1","annotationInfo":{"name":"Annotation submitted by on behalf of JCVI/Harvard Medical School/NCBI, National Center for Biotechnology Information, NIH","provider":"on behalf of JCVI/Harvard Medical School/NCBI, National Center for Biotechnology Information, NIH","releaseDate":"2014-04-10","stats":{"geneCounts":{"proteinCoding":12,"total":12}}},"assemblyInfo":{"assemblyLevel":"Complete Genome","assemblyName":"ASM3868658v1","assemblyStatus":"current","assemblyType":"haploid","bioprojectAccession":"PRJNA183620","bioprojectLineage":[{"bioprojects":[{"accession":"PRJNA183620","title":"Influenza Virus Genome Sequencing Project"}]}],"releaseDate":"2014-03-13","submitter":"on behalf of JCVI/Harvard Medical School/NCBI, National Center for Biotechnology Information, NIH"},"assemblyStats":{"contigL50":3,"contigN50":2192,"gcCount":"5740","gcPercent":43.0,"numberOfComponentSequences":8,"numberOfContigs":8,"numberOfScaffolds":8,"scaffoldL50":3,"scaffoldN50":2192,"totalNumberOfChromosomes":8,"totalSequenceLength":"13353","totalUngappedLength":"13353"},"currentAccession":"GCA_038686585.1","organism":{"organismName":"Influenza A virus (A/Boston/YGA_00099/2013(H3N2))","taxId":1461910},"sourceDatabase":"SOURCE_DATABASE_GENBANK"}
{"accession":"GCA_038686735.1","annotationInfo":{"name":"Annotation submitted by on behalf of JCVI/Harvard Medical School/NCBI, National Center for Biotechnology Information, NIH","provider":"on behalf of JCVI/Harvard Medical School/NCBI, National Center for Biotechnology Information, NIH","releaseDate":"2014-04-17","stats":{"geneCounts":{"other":1,"proteinCoding":11,"total":12}}},"assemblyInfo":{"assemblyLevel":"Complete Genome","assemblyName":"ASM3868673v1","assemblyStatus":"current","assemblyType":"haploid","bioprojectAccession":"PRJNA37813","bioprojectLineage":[{"bioprojects":[{"accession":"PRJNA37813","title":"2009 H1N1 Flu Outbreak"}]}],"releaseDate":"2014-03-13","submitter":"on behalf of JCVI/Harvard Medical School/NCBI, National Center for Biotechnology Information, NIH"},"assemblyStats":{"contigL50":3,"contigN50":2205,"gcCount":"5735","gcPercent":43.0,"numberOfComponentSequences":8,"numberOfContigs":8,"numberOfScaffolds":8,"scaffoldL50":3,"scaffoldN50":2205,"totalNumberOfChromosomes":8,"totalSequenceLength":"13270","totalUngappedLength":"13270"},"currentAccession":"GCA_038686735.1","organism":{"organismName":"Influenza A virus (A/Boston/YGA_01219/2013(H1N1))","taxId":1461825},"sourceDatabase":"SOURCE_DATABASE_GENBANK"}
{"accession":"GCA_038687345.1","annotationInfo":{"name":"Annotation submitted by on behalf of JCVI/Harvard Medical School/NCBI, National Center for Biotechnology Information, NIH","provider":"on behalf of JCVI/Harvard Medical School/NCBI, National Center for Biotechnology Information, NIH","releaseDate":"2014-04-17","stats":{"geneCounts":{"other":1,"proteinCoding":11,"total":12}}},"assemblyInfo":{"assemblyLevel":"Complete Genome","assemblyName":"ASM3868734v1","assemblyStatus":"current","assemblyType":"haploid","bioprojectAccession":"PRJNA37813","bioprojectLineage":[{"bioprojects":[{"accession":"PRJNA37813","title":"2009 H1N1 Flu Outbreak"}]}],"releaseDate":"2014-03-13","submitter":"on behalf of JCVI/Harvard Medical School/NCBI, National Center for Biotechnology Information, NIH"},"assemblyStats":{"contigL50":3,"contigN50":2205,"gcCount":"5784","gcPercent":43.0,"numberOfComponentSequences":8,"numberOfContigs":8,"numberOfScaffolds":8,"scaffoldL50":3,"scaffoldN50":2205,"totalNumberOfChromosomes":8,"totalSequenceLength":"13435","totalUngappedLength":"13435"},"currentAccession":"GCA_038687345.1","organism":{"organismName":"Influenza A virus (A/Boston/YGA_01220/2013(H1N1))","taxId":1461826},"sourceDatabase":"SOURCE_DATABASE_GENBANK"}
{"accession":"GCA_038695605.1","annotationInfo":{"name":"Annotation submitted by on behalf of JCVI/The Peter Doherty Institute for Infection and Immunity/NCBI, National Center for Biotechnology Information, NIH","provider":"on behalf of JCVI/The Peter Doherty Institute for Infection and Immunity/NCBI, National Center for Biotechnology Information, NIH","releaseDate":"2017-11-14","stats":{"geneCounts":{"proteinCoding":12,"total":12}}},"assemblyInfo":{"assemblyLevel":"Complete Genome","assemblyName":"ASM3869560v1","assemblyStatus":"current","assemblyType":"haploid","bioprojectAccession":"PRJNA183620","bioprojectLineage":[{"bioprojects":[{"accession":"PRJNA183620","title":"Influenza Virus Genome Sequencing Project"}]}],"releaseDate":"2017-11-14","submitter":"on behalf of JCVI/The Peter Doherty Institute for Infection and Immunity/NCBI, National Center for Biotechnology Information, NIH"},"assemblyStats":{"contigL50":3,"contigN50":2192,"gcCount":"5719","gcPercent":43.0,"numberOfComponentSequences":8,"numberOfContigs":8,"numberOfScaffolds":8,"scaffoldL50":3,"scaffoldN50":2192,"totalNumberOfChromosomes":8,"totalSequenceLength":"13353","totalUngappedLength":"13353"},"currentAccession":"GCA_038695605.1","organism":{"organismName":"Influenza A virus (A/Brisbane/141/2013(H3N2))","taxId":2043696},"sourceDatabase":"SOURCE_DATABASE_GENBANK"}
{"accession":"GCA_038696395.1","annotationInfo":{"name":"Annotation submitted by Center for Research on Influenza Pathogenesis (CRIP)","provider":"Center for Research on Influenza Pathogenesis (CRIP)","releaseDate":"2017-05-15","stats":{"geneCounts":{"proteinCoding":12,"total":12}}},"assemblyInfo":{"assemblyLevel":"Complete Genome","assemblyMethod":"Trinity/Inchworm v. r20140413p1","assemblyName":"ASM3869639v1","assemblyStatus":"current","assemblyType":"haploid","bioprojectAccession":"PRJNA379005","bioprojectLineage":[{"bioprojects":[{"accession":"PRJNA379005","parentAccessions":["PRJNA292643"],"title":"Influenza A samples RS Brazil"},{"accession":"PRJNA292643","parentAccessions":["PRJNA292584"],"title":"Center for Research on Influenza Pathogenesis (CRIP)"},{"accession":"PRJNA292584","title":"NIAID Centers of Excellence for Influenza Research and Surveillance"}]}],"releaseDate":"2017-04-18","sequencingTech":"Illumina","submitter":"Center for Research on Influenza Pathogenesis (CRIP)"},"assemblyStats":{"contigL50":3,"contigN50":2234,"gcCount":"5862","gcPercent":43.0,"numberOfComponentSequences":8,"numberOfContigs":8,"numberOfScaffolds":8,"scaffoldL50":3,"scaffoldN50":2234,"totalNumberOfChromosomes":8,"totalSequenceLength":"13628","totalUngappedLength":"13628"},"currentAccession":"GCA_038696395.1","organism":{"organismName":"Influenza A virus (A/Bom Retiro do Sul/LACENRS-3406/2013(H3N2))","taxId":1978576},"sourceDatabase":"SOURCE_DATABASE_GENBANK"}
{"accession":"GCA_038701195.1","annotationInfo":{"name":"Annotation submitted by Veterinary Preventive Medicine, The Ohio State University","provider":"Veterinary Preventive Medicine, The Ohio State University","releaseDate":"2014-04-06","stats":{"geneCounts":{"proteinCoding":12,"total":12}}},"assemblyInfo":{"assemblyLevel":"Complete Genome","assemblyMethod":"Bowtie v. 2.0.2","assemblyName":"ASM3870119v1","assemblyStatus":"current","assemblyType":"haploid","releaseDate":"2014-04-01","sequencingTech":"Illumina","submitter":"Veterinary Preventive Medicine, The Ohio State University"},"assemblyStats":{"contigL50":3,"contigN50":2211,"gcCount":"5955","gcPercent":44.5,"numberOfComponentSequences":8,"numberOfContigs":8,"numberOfScaffolds":8,"scaffoldL50":3,"scaffoldN50":2211,"totalNumberOfChromosomes":8,"totalSequenceLength":"13412","totalUngappedLength":"13412"},"currentAccession":"GCA_038701195.1","organism":{"organismName":"Influenza A virus (A/blue-winged teal/Wisconsin/13OS3463/2013(H3N2))","taxId":1473466},"sourceDatabase":"SOURCE_DATABASE_GENBANK"}
{"accession":"GCA_038701955.1","annotationInfo":{"name":"Annotation submitted by on behalf of JCVI/The Peter Doherty Institute for Infection and Immunity/NCBI, National Center for Biotechnology Information, NIH","provider":"on behalf of JCVI/The Peter Doherty Institute for Infection and Immunity/NCBI, National Center for Biotechnology Information, NIH","releaseDate":"2017-11-14","stats":{"geneCounts":{"proteinCoding":12,"total":12}}},"assemblyInfo":{"assemblyLevel":"Complete Genome","assemblyName":"ASM3870195v1","assemblyStatus":"current","assemblyType":"haploid","bioprojectAccession":"PRJNA183620","bioprojectLineage":[{"bioprojects":[{"accession":"PRJNA183620","title":"Influenza Virus Genome Sequencing Project"}]}],"releaseDate":"2017-11-14","submitter":"on behalf of JCVI/The Peter Doherty Institute for Infection and Immunity/NCBI, National Center for Biotechnology Information, NIH"},"assemblyStats":{"contigL50":3,"contigN50":2192,"gcCount":"5726","gcPercent":43.0,"numberOfComponentSequences":8,"numberOfContigs":8,"numberOfScaffolds":8,"scaffoldL50":3,"scaffoldN50":2192,"totalNumberOfChromosomes":8,"totalSequenceLength":"13353","totalUngappedLength":"13353"},"currentAccession":"GCA_038701955.1","organism":{"organismName":"Influenza A virus (A/Brisbane/193/2013(H3N2))","taxId":2043708},"sourceDatabase":"SOURCE_DATABASE_GENBANK"}
{"accession":"GCA_038703455.1","annotationInfo":{"name":"Annotation submitted by on behalf of JCVI/The Peter Doherty Institute for Infection and Immunity/NCBI, National Center for Biotechnology Information, NIH","provider":"on behalf of JCVI/The Peter Doherty Institute for Infection and Immunity/NCBI, National Center for Biotechnology Information, NIH","releaseDate":"2017-11-14","stats":{"geneCounts":{"proteinCoding":12,"total":12}}},"assemblyInfo":{"assemblyLevel":"Complete Genome","assemblyName":"ASM3870345v1","assemblyStatus":"current","assemblyType":"haploid","bioprojectAccession":"PRJNA183620","bioprojectLineage":[{"bioprojects":[{"accession":"PRJNA183620","title":"Influenza Virus Genome Sequencing Project"}]}],"releaseDate":"2017-11-14","submitter":"on behalf of JCVI/The Peter Doherty Institute for Infection and Immunity/NCBI, National Center for Biotechnology Information, NIH"},"assemblyStats":{"contigL50":3,"contigN50":2192,"gcCount":"5721","gcPercent":43.0,"numberOfComponentSequences":8,"numberOfContigs":8,"numberOfScaffolds":8,"scaffoldL50":3,"scaffoldN50":2192,"totalNumberOfChromosomes":8,"totalSequenceLength":"13349","totalUngappedLength":"13349"},"currentAccession":"GCA_038703455.1","organism":{"organismName":"Influenza A virus (A/Brisbane/204/2013(H3N2))","taxId":2043714},"sourceDatabase":"SOURCE_DATABASE_GENBANK"}
{"accession":"GCA_038704005.1","annotationInfo":{"name":"Annotation submitted by on behalf of JCVI/The Peter Doherty Institute for Infection and Immunity/NCBI, National Center for Biotechnology Information, NIH","provider":"on behalf of JCVI/The Peter Doherty Institute for Infection and Immunity/NCBI, National Center for Biotechnology Information, NIH","releaseDate":"2017-11-14","stats":{"geneCounts":{"proteinCoding":12,"total":12}}},"assemblyInfo":{"assemblyLevel":"Complete Genome","assemblyName":"ASM3870400v1","assemblyStatus":"current","assemblyType":"haploid","bioprojectAccession":"PRJNA183620","bioprojectLineage":[{"bioprojects":[{"accession":"PRJNA183620","title":"Influenza Virus Genome Sequencing Project"}]}],"releaseDate":"2017-11-14","submitter":"on behalf of JCVI/The Peter Doherty Institute for Infection and Immunity/NCBI, National Center for Biotechnology Information, NIH"},"assemblyStats":{"contigL50":3,"contigN50":2192,"gcCount":"5717","gcPercent":43.0,"numberOfComponentSequences":8,"numberOfContigs":8,"numberOfScaffolds":8,"scaffoldL50":3,"scaffoldN50":2192,"totalNumberOfChromosomes":8,"totalSequenceLength":"13319","totalUngappedLength":"13319"},"currentAccession":"GCA_038704005.1","organism":{"organismName":"Influenza A virus (A/Brisbane/198/2013(H3N2))","taxId":2043711},"sourceDatabase":"SOURCE_DATABASE_GENBANK"}
{"accession":"GCA_038714395.1","annotationInfo":{"name":"Annotation submitted by Avian Disease Division, Animal and Plant Quarantine Agency (QIA)","provider":"Avian Disease Division, Animal and Plant Quarantine Agency (QIA)","releaseDate":"2014-05-29","stats":{"geneCounts":{"proteinCoding":12,"total":12}}},"assemblyInfo":{"assemblyLevel":"Complete Genome","assemblyName":"ASM3871439v1","assemblyStatus":"current","assemblyType":"haploid","releaseDate":"2014-03-04","sequencingTech":"Sanger dideoxy sequencing","submitter":"Avian Disease Division, Animal and Plant Quarantine Agency (QIA)"},"assemblyStats":{"contigL50":3,"contigN50":2200,"gcCount":"5872","gcPercent":44.0,"numberOfComponentSequences":8,"numberOfContigs":8,"numberOfScaffolds":8,"scaffoldL50":3,"scaffoldN50":2200,"totalNumberOfChromosomes":8,"totalSequenceLength":"13364","totalUngappedLength":"13364"},"currentAccession":"GCA_038714395.1","organism":{"organismName":"Influenza A virus (A/breeder duck/Korea/Gochang1/2014(H5N8))","taxId":1460489},"sourceDatabase":"SOURCE_DATABASE_GENBANK"}
{"accession":"GCA_038715005.1","annotationInfo":{"name":"Annotation submitted by Avian Disease Division, Animal and Plant Quarantine Agency (QIA)","provider":"Avian Disease Division, Animal and Plant Quarantine Agency (QIA)","releaseDate":"2014-10-07","stats":{"geneCounts":{"proteinCoding":12,"total":12}}},"assemblyInfo":{"assemblyLevel":"Complete Genome","assemblyName":"ASM3871500v1","assemblyStatus":"current","assemblyType":"haploid","releaseDate":"2014-03-17","sequencingTech":"Sanger dideoxy sequencing","submitter":"Avian Disease Division, Animal and Plant Quarantine Agency (QIA)"},"assemblyStats":{"contigL50":3,"contigN50":2200,"gcCount":"5862","gcPercent":44.0,"numberOfComponentSequences":8,"numberOfContigs":8,"numberOfScaffolds":8,"scaffoldL50":3,"scaffoldN50":2200,"totalNumberOfChromosomes":8,"totalSequenceLength":"13360","totalUngappedLength":"13360"},"currentAccession":"GCA_038715005.1","organism":{"organismName":"Influenza A virus (A/breeder chicken/Korea/H122/2014(H5N8))","taxId":1470230},"sourceDatabase":"SOURCE_DATABASE_GENBANK"}
{"accession":"GCA_038715225.1","annotationInfo":{"name":"Annotation submitted by Avian Disease Division, Animal and Plant Quarantine Agency (QIA)","provider":"Avian Disease Division, Animal and Plant Quarantine Agency (QIA)","releaseDate":"2014-10-07","stats":{"geneCounts":{"proteinCoding":12,"total":12}}},"assemblyInfo":{"assemblyLevel":"Complete Genome","assemblyName":"ASM3871522v1","assemblyStatus":"current","assemblyType":"haploid","releaseDate":"2014-03-17","sequencingTech":"Sanger dideoxy sequencing","submitter":"Avian Disease Division, Animal and Plant Quarantine Agency (QIA)"},"assemblyStats":{"contigL50":3,"contigN50":2200,"gcCount":"5856","gcPercent":44.0,"numberOfComponentSequences":8,"numberOfContigs":8,"numberOfScaffolds":8,"scaffoldL50":3,"scaffoldN50":2200,"totalNumberOfChromosomes":8,"totalSequenceLength":"13360","totalUngappedLength":"13360"},"currentAccession":"GCA_038715225.1","organism":{"organismName":"Influenza A virus (A/breeder duck/Korea/H158/2014(H5N8))","taxId":1470233},"sourceDatabase":"SOURCE_DATABASE_GENBANK"}
{"accession":"GCA_038715645.1","annotationInfo":{"name":"Annotation submitted by Avian Disease Division, Animal and Plant Quarantine Agency (QIA)","provider":"Avian Disease Division, Animal and Plant Quarantine Agency (QIA)","releaseDate":"2014-10-07","stats":{"geneCounts":{"proteinCoding":12,"total":12}}},"assemblyInfo":{"assemblyLevel":"Complete Genome","assemblyName":"ASM3871564v1","assemblyStatus":"current","assemblyType":"haploid","releaseDate":"2014-03-17","sequencingTech":"Sanger dideoxy sequencing","submitter":"Avian Disease Division, Animal and Plant Quarantine Agency (QIA)"},"assemblyStats":{"contigL50":3,"contigN50":2200,"gcCount":"5857","gcPercent":44.0,"numberOfComponentSequences":8,"numberOfContigs":8,"numberOfScaffolds":8,"scaffoldL50":3,"scaffoldN50":2200,"totalNumberOfChromosomes":8,"totalSequenceLength":"13359","totalUngappedLength":"13359"},"currentAccession":"GCA_038715645.1","organism":{"organismName":"Influenza A virus (A/breeder chicken/Korea/H250/2014(H5N8))","taxId":1470231},"sourceDatabase":"SOURCE_DATABASE_GENBANK"}
{"accession":"GCA_038716175.1","annotationInfo":{"name":"Annotation submitted by Avian Disease Division, Animal and Plant Quarantine Agency (QIA)","provider":"Avian Disease Division, Animal and Plant Quarantine Agency (QIA)","releaseDate":"2014-10-07","stats":{"geneCounts":{"proteinCoding":12,"total":12}}},"assemblyInfo":{"assemblyLevel":"Complete Genome","assemblyName":"ASM3871617v1","assemblyStatus":"current","assemblyType":"haploid","releaseDate":"2014-03-17","sequencingTech":"Sanger dideoxy sequencing","submitter":"Avian Disease Division, Animal and Plant Quarantine Agency (QIA)"},"assemblyStats":{"contigL50":3,"contigN50":2200,"gcCount":"5857","gcPercent":44.0,"numberOfComponentSequences":8,"numberOfContigs":8,"numberOfScaffolds":8,"scaffoldL50":3,"scaffoldN50":2200,"totalNumberOfChromosomes":8,"totalSequenceLength":"13359","totalUngappedLength":"13359"},"currentAccession":"GCA_038716175.1","organism":{"organismName":"Influenza A virus (A/breeder duck/Korea/H128/2014(H5N8))","taxId":1470232},"sourceDatabase":"SOURCE_DATABASE_GENBANK"}
{"accession":"GCA_038716515.1","annotationInfo":{"name":"Annotation submitted by Avian Disease Division, Animal and Plant Quarantine Agency (QIA)","provider":"Avian Disease Division, Animal and Plant Quarantine Agency (QIA)","releaseDate":"2014-10-07","stats":{"geneCounts":{"proteinCoding":12,"total":12}}},"assemblyInfo":{"assemblyLevel":"Complete Genome","assemblyName":"ASM3871651v1","assemblyStatus":"current","assemblyType":"haploid","releaseDate":"2014-03-17","sequencingTech":"Sanger dideoxy sequencing","submitter":"Avian Disease Division, Animal and Plant Quarantine Agency (QIA)"},"assemblyStats":{"contigL50":3,"contigN50":2200,"gcCount":"5859","gcPercent":44.0,"numberOfComponentSequences":8,"numberOfContigs":8,"numberOfScaffolds":8,"scaffoldL50":3,"scaffoldN50":2200,"totalNumberOfChromosomes":8,"totalSequenceLength":"13360","totalUngappedLength":"13360"},"currentAccession":"GCA_038716515.1","organism":{"organismName":"Influenza A virus (A/breeder duck/Korea/H200/2014(H5N8))","taxId":1470234},"sourceDatabase":"SOURCE_DATABASE_GENBANK"}
{"accession":"GCA_038716675.1","annotationInfo":{"name":"Annotation submitted by Avian Disease Division, Animal and Plant Quarantine Agency (QIA)","provider":"Avian Disease Division, Animal and Plant Quarantine Agency (QIA)","releaseDate":"2014-10-07","stats":{"geneCounts":{"proteinCoding":12,"total":12}}},"assemblyInfo":{"assemblyLevel":"Complete Genome","assemblyName":"ASM3871667v1","assemblyStatus":"current","assemblyType":"haploid","releaseDate":"2014-03-17","sequencingTech":"Sanger dideoxy sequencing","submitter":"Avian Disease Division, Animal and Plant Quarantine Agency (QIA)"},"assemblyStats":{"contigL50":3,"contigN50":2200,"gcCount":"5853","gcPercent":44.0,"numberOfComponentSequences":8,"numberOfContigs":8,"numberOfScaffolds":8,"scaffoldL50":3,"scaffoldN50":2200,"totalNumberOfChromosomes":8,"totalSequenceLength":"13359","totalUngappedLength":"13359"},"currentAccession":"GCA_038716675.1","organism":{"organismName":"Influenza A virus (A/breeder duck/Korea/H249/2014(H5N8))","taxId":1470235},"sourceDatabase":"SOURCE_DATABASE_GENBANK"}
{"accession":"GCA_038731085.1","annotationInfo":{"name":"Annotation submitted by on behalf of JCVI/The Peter Doherty Institute for Infection and Immunity/NCBI, National Center for Biotechnology Information, NIH","provider":"on behalf of JCVI/The Peter Doherty Institute for Infection and Immunity/NCBI, National Center for Biotechnology Information, NIH","releaseDate":"2017-11-14","stats":{"geneCounts":{"proteinCoding":12,"total":12}}},"assemblyInfo":{"assemblyLevel":"Complete Genome","assemblyName":"ASM3873108v1","assemblyStatus":"current","assemblyType":"haploid","bioprojectAccession":"PRJNA183620","bioprojectLineage":[{"bioprojects":[{"accession":"PRJNA183620","title":"Influenza Virus Genome Sequencing Project"}]}],"releaseDate":"2017-11-14","submitter":"on behalf of JCVI/The Peter Doherty Institute for Infection and Immunity/NCBI, National Center for Biotechnology Information, NIH"},"assemblyStats":{"contigL50":3,"contigN50":2192,"gcCount":"5732","gcPercent":43.0,"numberOfComponentSequences":8,"numberOfContigs":8,"numberOfScaffolds":8,"scaffoldL50":3,"scaffoldN50":2192,"totalNumberOfChromosomes":8,"totalSequenceLength":"13365","totalUngappedLength":"13365"},"currentAccession":"GCA_038731085.1","organism":{"organismName":"Influenza A virus (A/Brisbane/100/2014(H3N2))","taxId":2043668},"sourceDatabase":"SOURCE_DATABASE_GENBANK"}
{"accession":"GCA_038741775.1","annotationInfo":{"name":"Annotation submitted by on behalf of JCVI/The Peter Doherty Institute for Infection and Immunity/NCBI, National Center for Biotechnology Information, NIH","provider":"on behalf of JCVI/The Peter Doherty Institute for Infection and Immunity/NCBI, National Center for Biotechnology Information, NIH","releaseDate":"2017-11-14","stats":{"geneCounts":{"proteinCoding":12,"total":12}}},"assemblyInfo":{"assemblyLevel":"Complete Genome","assemblyName":"ASM3874177v1","assemblyStatus":"current","assemblyType":"haploid","bioprojectAccession":"PRJNA183620","bioprojectLineage":[{"bioprojects":[{"accession":"PRJNA183620","title":"Influenza Virus Genome Sequencing Project"}]}],"releaseDate":"2017-11-14","submitter":"on behalf of JCVI/The Peter Doherty Institute for Infection and Immunity/NCBI, National Center for Biotechnology Information, NIH"},"assemblyStats":{"contigL50":3,"contigN50":2192,"gcCount":"5737","gcPercent":43.0,"numberOfComponentSequences":8,"numberOfContigs":8,"numberOfScaffolds":8,"scaffoldL50":3,"scaffoldN50":2192,"totalNumberOfChromosomes":8,"totalSequenceLength":"13356","totalUngappedLength":"13356"},"currentAccession":"GCA_038741775.1","organism":{"organismName":"Influenza A virus (A/Brisbane/262/2014(H3N2))","taxId":2043722},"sourceDatabase":"SOURCE_DATABASE_GENBANK"}
{"accession":"GCA_038745055.1","annotationInfo":{"name":"Annotation submitted by on behalf of JCVI/University of Georgia/NCBI, National Center for Biotechnology Information, NIH","provider":"on behalf of JCVI/University of Georgia/NCBI, National Center for Biotechnology Information, NIH","releaseDate":"2016-04-11","stats":{"geneCounts":{"proteinCoding":12,"total":12}}},"assemblyInfo":{"assemblyLevel":"Complete Genome","assemblyName":"ASM3874505v1","assemblyStatus":"current","assemblyType":"haploid","bioprojectAccession":"PRJNA183620","bioprojectLineage":[{"bioprojects":[{"accession":"PRJNA183620","title":"Influenza Virus Genome Sequencing Project"}]}],"releaseDate":"2016-04-11","submitter":"on behalf of JCVI/University of Georgia/NCBI, National Center for Biotechnology Information, NIH"},"assemblyStats":{"contigL50":3,"contigN50":2208,"gcCount":"5978","gcPercent":44.5,"numberOfComponentSequences":8,"numberOfContigs":8,"numberOfScaffolds":8,"scaffoldL50":3,"scaffoldN50":2208,"totalNumberOfChromosomes":8,"totalSequenceLength":"13382","totalUngappedLength":"13382"},"currentAccession":"GCA_038745055.1","organism":{"organismName":"Influenza A virus (A/blue-winged teal/Texas/UGAI14-2912/2014(H4N6))","taxId":1807606},"sourceDatabase":"SOURCE_DATABASE_GENBANK"}
{"accession":"GCA_038745115.1","annotationInfo":{"name":"Annotation submitted by on behalf of JCVI/University of Georgia/NCBI, National Center for Biotechnology Information, NIH","provider":"on behalf of JCVI/University of Georgia/NCBI, National Center for Biotechnology Information, NIH","releaseDate":"2016-04-11","stats":{"geneCounts":{"proteinCoding":12,"total":12}}},"assemblyInfo":{"assemblyLevel":"Complete Genome","assemblyName":"ASM3874511v1","assemblyStatus":"current","assemblyType":"haploid","bioprojectAccession":"PRJNA183620","bioprojectLineage":[{"bioprojects":[{"accession":"PRJNA183620","title":"Influenza Virus Genome Sequencing Project"}]}],"releaseDate":"2016-04-11","submitter":"on behalf of JCVI/University of Georgia/NCBI, National Center for Biotechnology Information, NIH"},"assemblyStats":{"contigL50":3,"contigN50":2208,"gcCount":"5994","gcPercent":44.5,"numberOfComponentSequences":8,"numberOfContigs":8,"numberOfScaffolds":8,"scaffoldL50":3,"scaffoldN50":2208,"totalNumberOfChromosomes":8,"totalSequenceLength":"13400","totalUngappedLength":"13400"},"currentAccession":"GCA_038745115.1","organism":{"organismName":"Influenza A virus (A/blue-winged teal/Texas/UGAI14-3781/2014(H4N6))","taxId":1807609},"sourceDatabase":"SOURCE_DATABASE_GENBANK"}
{"accession":"GCA_038745645.1","annotationInfo":{"name":"Annotation submitted by on behalf of JCVI/University of Georgia/NCBI, National Center for Biotechnology Information, NIH","provider":"on behalf of JCVI/University of Georgia/NCBI, National Center for Biotechnology Information, NIH","releaseDate":"2016-04-11","stats":{"geneCounts":{"proteinCoding":12,"total":12}}},"assemblyInfo":{"assemblyLevel":"Complete Genome","assemblyName":"ASM3874564v1","assemblyStatus":"current","assemblyType":"haploid","bioprojectAccession":"PRJNA183620","bioprojectLineage":[{"bioprojects":[{"accession":"PRJNA183620","title":"Influenza Virus Genome Sequencing Project"}]}],"releaseDate":"2016-04-11","submitter":"on behalf of JCVI/University of Georgia/NCBI, National Center for Biotechnology Information, NIH"},"assemblyStats":{"contigL50":3,"contigN50":2208,"gcCount":"5897","gcPercent":44.5,"numberOfComponentSequences":8,"numberOfContigs":8,"numberOfScaffolds":8,"scaffoldL50":3,"scaffoldN50":2208,"totalNumberOfChromosomes":8,"totalSequenceLength":"13208","totalUngappedLength":"13208"},"currentAccession":"GCA_038745645.1","organism":{"organismName":"Influenza A virus (A/blue-winged teal/Texas/UGAI14-3655/2014(H4N6))","taxId":1807608},"sourceDatabase":"SOURCE_DATABASE_GENBANK"}
{"accession":"GCA_038746095.1","annotationInfo":{"name":"Annotation submitted by on behalf of JCVI/University of Georgia/NCBI, National Center for Biotechnology Information, NIH","provider":"on behalf of JCVI/University of Georgia/NCBI, National Center for Biotechnology Information, NIH","releaseDate":"2016-04-11","stats":{"geneCounts":{"proteinCoding":12,"total":12}}},"assemblyInfo":{"assemblyLevel":"Complete Genome","assemblyName":"ASM3874609v1","assemblyStatus":"current","assemblyType":"haploid","bioprojectAccession":"PRJNA183620","bioprojectLineage":[{"bioprojects":[{"accession":"PRJNA183620","title":"Influenza Virus Genome Sequencing Project"}]}],"releaseDate":"2016-04-11","submitter":"on behalf of JCVI/University of Georgia/NCBI, National Center for Biotechnology Information, NIH"},"assemblyStats":{"contigL50":3,"contigN50":2195,"gcCount":"5994","gcPercent":44.5,"numberOfComponentSequences":8,"numberOfContigs":8,"numberOfScaffolds":8,"scaffoldL50":3,"scaffoldN50":2195,"totalNumberOfChromosomes":8,"totalSequenceLength":"13394","totalUngappedLength":"13394"},"currentAccession":"GCA_038746095.1","organism":{"organismName":"Influenza A virus (A/blue-winged teal/Texas/UGAI14-3584/2014(H2N9))","taxId":1807532},"sourceDatabase":"SOURCE_DATABASE_GENBANK"}
{"accession":"GCA_038746115.1","annotationInfo":{"name":"Annotation submitted by on behalf of JCVI/University of Georgia/NCBI, National Center for Biotechnology Information, NIH","provider":"on behalf of JCVI/University of Georgia/NCBI, National Center for Biotechnology Information, NIH","releaseDate":"2016-04-11","stats":{"geneCounts":{"proteinCoding":12,"total":12}}},"assemblyInfo":{"assemblyLevel":"Complete Genome","assemblyName":"ASM3874611v1","assemblyStatus":"current","assemblyType":"haploid","bioprojectAccession":"PRJNA183620","bioprojectLineage":[{"bioprojects":[{"accession":"PRJNA183620","title":"Influenza Virus Genome Sequencing Project"}]}],"releaseDate":"2016-04-11","submitter":"on behalf of JCVI/University of Georgia/NCBI, National Center for Biotechnology Information, NIH"},"assemblyStats":{"contigL50":3,"contigN50":2208,"gcCount":"5980","gcPercent":44.5,"numberOfComponentSequences":8,"numberOfContigs":8,"numberOfScaffolds":8,"scaffoldL50":3,"scaffoldN50":2208,"totalNumberOfChromosomes":8,"totalSequenceLength":"13385","totalUngappedLength":"13385"},"currentAccession":"GCA_038746115.1","organism":{"organismName":"Influenza A virus (A/blue-winged teal/Texas/UGAI14-3363/2014(H4N6))","taxId":1807607},"sourceDatabase":"SOURCE_DATABASE_GENBANK"}
{"accession":"GCA_038746655.1","annotationInfo":{"name":"Annotation submitted by on behalf of JCVI/University of Georgia/NCBI, National Center for Biotechnology Information, NIH","provider":"on behalf of JCVI/University of Georgia/NCBI, National Center for Biotechnology Information, NIH","releaseDate":"2016-04-11","stats":{"geneCounts":{"proteinCoding":12,"total":12}}},"assemblyInfo":{"assemblyLevel":"Complete Genome","assemblyName":"ASM3874665v1","assemblyStatus":"current","assemblyType":"haploid","bioprojectAccession":"PRJNA183620","bioprojectLineage":[{"bioprojects":[{"accession":"PRJNA183620","title":"Influenza Virus Genome Sequencing Project"}]}],"releaseDate":"2016-04-11","submitter":"on behalf of JCVI/University of Georgia/NCBI, National Center for Biotechnology Information, NIH"},"assemblyStats":{"contigL50":3,"contigN50":2208,"gcCount":"5908","gcPercent":44.5,"numberOfComponentSequences":8,"numberOfContigs":8,"numberOfScaffolds":8,"scaffoldL50":3,"scaffoldN50":2208,"totalNumberOfChromosomes":8,"totalSequenceLength":"13242","totalUngappedLength":"13242"},"currentAccession":"GCA_038746655.1","organism":{"organismName":"Influenza A virus (A/blue-winged teal/Texas/UGAI14-2200/2014(H4N6))","taxId":1807605},"sourceDatabase":"SOURCE_DATABASE_GENBANK"}
{"accession":"GCA_038746855.1","annotationInfo":{"name":"Annotation submitted by on behalf of JCVI/University of Georgia/NCBI, National Center for Biotechnology Information, NIH","provider":"on behalf of JCVI/University of Georgia/NCBI, National Center for Biotechnology Information, NIH","releaseDate":"2016-04-11","stats":{"geneCounts":{"proteinCoding":12,"total":12}}},"assemblyInfo":{"assemblyLevel":"Complete Genome","assemblyName":"ASM3874685v1","assemblyStatus":"current","assemblyType":"haploid","bioprojectAccession":"PRJNA183620","bioprojectLineage":[{"bioprojects":[{"accession":"PRJNA183620","title":"Influenza Virus Genome Sequencing Project"}]}],"releaseDate":"2016-04-11","submitter":"on behalf of JCVI/University of Georgia/NCBI, National Center for Biotechnology Information, NIH"},"assemblyStats":{"contigL50":3,"contigN50":2201,"gcCount":"5914","gcPercent":44.5,"numberOfComponentSequences":8,"numberOfContigs":8,"numberOfScaffolds":8,"scaffoldL50":3,"scaffoldN50":2201,"totalNumberOfChromosomes":8,"totalSequenceLength":"13355","totalUngappedLength":"13355"},"currentAccession":"GCA_038746855.1","organism":{"organismName":"Influenza A virus (A/blue-winged teal/Texas/UGAI14-3659/2014(H4N8))","taxId":1807646},"sourceDatabase":"SOURCE_DATABASE_GENBANK"}
{"accession":"GCA_038748255.1","annotationInfo":{"name":"Annotation submitted by on behalf of JCVI/The Peter Doherty Institute for Infection and Immunity/NCBI, National Center for Biotechnology Information, NIH","provider":"on behalf of JCVI/The Peter Doherty Institute for Infection and Immunity/NCBI, National Center for Biotechnology Information, NIH","releaseDate":"2017-11-14","stats":{"geneCounts":{"proteinCoding":12,"total":12}}},"assemblyInfo":{"assemblyLevel":"Complete Genome","assemblyName":"ASM3874825v1","assemblyStatus":"current","assemblyType":"haploid","bioprojectAccession":"PRJNA183620","bioprojectLineage":[{"bioprojects":[{"accession":"PRJNA183620","title":"Influenza Virus Genome Sequencing Project"}]}],"releaseDate":"2017-11-14","submitter":"on behalf of JCVI/The Peter Doherty Institute for Infection and Immunity/NCBI, National Center for Biotechnology Information, NIH"},"assemblyStats":{"contigL50":3,"contigN50":2192,"gcCount":"5714","gcPercent":43.0,"numberOfComponentSequences":8,"numberOfContigs":8,"numberOfScaffolds":8,"scaffoldL50":3,"scaffoldN50":2192,"totalNumberOfChromosomes":8,"totalSequenceLength":"13325","totalUngappedLength":"13325"},"currentAccession":"GCA_038748255.1","organism":{"organismName":"Influenza A virus (A/Brisbane/341/2014(H3N2))","taxId":2043739},"sourceDatabase":"SOURCE_DATABASE_GENBANK"}
{"accession":"GCA_038753475.1","annotationInfo":{"name":"Annotation submitted by on behalf of JCVI/The Peter Doherty Institute for Infection and Immunity/NCBI, National Center for Biotechnology Information, NIH","provider":"on behalf of JCVI/The Peter Doherty Institute for Infection and Immunity/NCBI, National Center for Biotechnology Information, NIH","releaseDate":"2017-11-14","stats":{"geneCounts":{"proteinCoding":12,"total":12}}},"assemblyInfo":{"assemblyLevel":"Complete Genome","assemblyName":"ASM3875347v1","assemblyStatus":"current","assemblyType":"haploid","bioprojectAccession":"PRJNA183620","bioprojectLineage":[{"bioprojects":[{"accession":"PRJNA183620","title":"Influenza Virus Genome Sequencing Project"}]}],"releaseDate":"2017-11-14","submitter":"on behalf of JCVI/The Peter Doherty Institute for Infection and Immunity/NCBI, National Center for Biotechnology Information, NIH"},"assemblyStats":{"contigL50":3,"contigN50":2192,"gcCount":"5712","gcPercent":43.0,"numberOfComponentSequences":8,"numberOfContigs":8,"numberOfScaffolds":8,"scaffoldL50":3,"scaffoldN50":2192,"totalNumberOfChromosomes":8,"totalSequenceLength":"13309","totalUngappedLength":"13309"},"currentAccession":"GCA_038753475.1","organism":{"organismName":"Influenza A virus (A/Brisbane/359/2014(H3N2))","taxId":2043740},"sourceDatabase":"SOURCE_DATABASE_GENBANK"}
{"accession":"GCA_038757825.1","annotationInfo":{"name":"Annotation submitted by on behalf of JCVI/The Peter Doherty Institute for Infection and Immunity/NCBI, National Center for Biotechnology Information, NIH","provider":"on behalf of JCVI/The Peter Doherty Institute for Infection and Immunity/NCBI, National Center for Biotechnology Information, NIH","releaseDate":"2017-11-14","stats":{"geneCounts":{"proteinCoding":12,"total":12}}},"assemblyInfo":{"assemblyLevel":"Complete Genome","assemblyName":"ASM3875782v1","assemblyStatus":"current","assemblyType":"haploid","bioprojectAccession":"PRJNA183620","bioprojectLineage":[{"bioprojects":[{"accession":"PRJNA183620","title":"Influenza Virus Genome Sequencing Project"}]}],"releaseDate":"2017-11-14","submitter":"on behalf of JCVI/The Peter Doherty Institute for Infection and Immunity/NCBI, National Center for Biotechnology Information, NIH"},"assemblyStats":{"contigL50":3,"contigN50":2192,"gcCount":"5710","gcPercent":43.0,"numberOfComponentSequences":8,"numberOfContigs":8,"numberOfScaffolds":8,"scaffoldL50":3,"scaffoldN50":2192,"totalNumberOfChromosomes":8,"totalSequenceLength":"13320","totalUngappedLength":"13320"},"currentAccession":"GCA_038757825.1","organism":{"organismName":"Influenza A virus (A/Brisbane/368/2014(H3N2))","taxId":2043741},"sourceDatabase":"SOURCE_DATABASE_GENBANK"}
{"accession":"GCA_038771145.1","annotationInfo":{"name":"Annotation submitted by on behalf of JCVI/The Peter Doherty Institute for Infection and Immunity/NCBI, National Center for Biotechnology Information, NIH","provider":"on behalf of JCVI/The Peter Doherty Institute for Infection and Immunity/NCBI, National Center for Biotechnology Information, NIH","releaseDate":"2017-11-14","stats":{"geneCounts":{"proteinCoding":12,"total":12}}},"assemblyInfo":{"assemblyLevel":"Complete Genome","assemblyName":"ASM3877114v1","assemblyStatus":"current","assemblyType":"haploid","bioprojectAccession":"PRJNA183620","bioprojectLineage":[{"bioprojects":[{"accession":"PRJNA183620","title":"Influenza Virus Genome Sequencing Project"}]}],"releaseDate":"2017-11-14","submitter":"on behalf of JCVI/The Peter Doherty Institute for Infection and Immunity/NCBI, National Center for Biotechnology Information, NIH"},"assemblyStats":{"contigL50":3,"contigN50":2192,"gcCount":"5713","gcPercent":43.0,"numberOfComponentSequences":8,"numberOfContigs":8,"numberOfScaffolds":8,"scaffoldL50":3,"scaffoldN50":2192,"totalNumberOfChromosomes":8,"totalSequenceLength":"13354","totalUngappedLength":"13354"},"currentAccession":"GCA_038771145.1","organism":{"organismName":"Influenza A virus (A/Brisbane/12/2015(H3N2))","taxId":2043686},"sourceDatabase":"SOURCE_DATABASE_GENBANK"}
{"accession":"GCA_038771835.1","annotationInfo":{"name":"Annotation submitted by on behalf of JCVI/The Peter Doherty Institute for Infection and Immunity/NCBI, National Center for Biotechnology Information, NIH","provider":"on behalf of JCVI/The Peter Doherty Institute for Infection and Immunity/NCBI, National Center for Biotechnology Information, NIH","releaseDate":"2017-11-14","stats":{"geneCounts":{"proteinCoding":12,"total":12}}},"assemblyInfo":{"assemblyLevel":"Complete Genome","assemblyName":"ASM3877183v1","assemblyStatus":"current","assemblyType":"haploid","bioprojectAccession":"PRJNA183620","bioprojectLineage":[{"bioprojects":[{"accession":"PRJNA183620","title":"Influenza Virus Genome Sequencing Project"}]}],"releaseDate":"2017-11-14","submitter":"on behalf of JCVI/The Peter Doherty Institute for Infection and Immunity/NCBI, National Center for Biotechnology Information, NIH"},"assemblyStats":{"contigL50":3,"contigN50":2192,"gcCount":"5720","gcPercent":43.0,"numberOfComponentSequences":8,"numberOfContigs":8,"numberOfScaffolds":8,"scaffoldL50":3,"scaffoldN50":2192,"totalNumberOfChromosomes":8,"totalSequenceLength":"13364","totalUngappedLength":"13364"},"currentAccession":"GCA_038771835.1","organism":{"organismName":"Influenza A virus (A/Brisbane/22/2015(H3N2))","taxId":2043717},"sourceDatabase":"SOURCE_DATABASE_GENBANK"}
{"accession":"GCA_038773225.1","annotationInfo":{"name":"Annotation submitted by on behalf of JCVI/The Peter Doherty Institute for Infection and Immunity/NCBI, National Center for Biotechnology Information, NIH","provider":"on behalf of JCVI/The Peter Doherty Institute for Infection and Immunity/NCBI, National Center for Biotechnology Information, NIH","releaseDate":"2017-11-14","stats":{"geneCounts":{"proteinCoding":12,"total":12}}},"assemblyInfo":{"assemblyLevel":"Complete Genome","assemblyName":"ASM3877322v1","assemblyStatus":"current","assemblyType":"haploid","bioprojectAccession":"PRJNA183620","bioprojectLineage":[{"bioprojects":[{"accession":"PRJNA183620","title":"Influenza Virus Genome Sequencing Project"}]}],"releaseDate":"2017-11-14","submitter":"on behalf of JCVI/The Peter Doherty Institute for Infection and Immunity/NCBI, National Center for Biotechnology Information, NIH"},"assemblyStats":{"contigL50":3,"contigN50":2192,"gcCount":"5712","gcPercent":43.0,"numberOfComponentSequences":8,"numberOfContigs":8,"numberOfScaffolds":8,"scaffoldL50":3,"scaffoldN50":2192,"totalNumberOfChromosomes":8,"totalSequenceLength":"13340","totalUngappedLength":"13340"},"currentAccession":"GCA_038773225.1","organism":{"organismName":"Influenza A virus (A/Brisbane/20/2015(H3N2))","taxId":2043712},"sourceDatabase":"SOURCE_DATABASE_GENBANK"}
{"accession":"GCA_038776165.1","annotationInfo":{"name":"Annotation submitted by Alaska Science Center, U.S. Geological Survey","provider":"Alaska Science Center, U.S. Geological Survey","releaseDate":"2017-04-04","stats":{"geneCounts":{"proteinCoding":12,"total":12}}},"assemblyInfo":{"assemblyLevel":"Complete Genome","assemblyMethod":"Geneious v. 9.1.3","assemblyName":"ASM3877616v1","assemblyStatus":"current","assemblyType":"haploid","releaseDate":"2016-11-22","sequencingTech":"Illumina","submitter":"Alaska Science Center, U.S. Geological Survey"},"assemblyStats":{"contigL50":3,"contigN50":2191,"gcCount":"5967","gcPercent":45.0,"numberOfComponentSequences":8,"numberOfContigs":8,"numberOfScaffolds":8,"scaffoldL50":3,"scaffoldN50":2191,"totalNumberOfChromosomes":8,"totalSequenceLength":"13267","totalUngappedLength":"13267"},"currentAccession":"GCA_038776165.1","organism":{"organismName":"Influenza A virus (A/blue-winged teal/Texas/UGAI15-0568/2015(H7N3))","taxId":1911756},"sourceDatabase":"SOURCE_DATABASE_GENBANK"}
{"accession":"GCA_038776185.1","annotationInfo":{"name":"Annotation submitted by Alaska Science Center, U.S. Geological Survey","provider":"Alaska Science Center, U.S. Geological Survey","releaseDate":"2017-04-04","stats":{"geneCounts":{"proteinCoding":12,"total":12}}},"assemblyInfo":{"assemblyLevel":"Complete Genome","assemblyMethod":"Geneious v. 9.1.3","assemblyName":"ASM3877618v1","assemblyStatus":"current","assemblyType":"haploid","releaseDate":"2016-11-22","sequencingTech":"Illumina","submitter":"Alaska Science Center, U.S. Geological Survey"},"assemblyStats":{"contigL50":3,"contigN50":2191,"gcCount":"5968","gcPercent":45.0,"numberOfComponentSequences":8,"numberOfContigs":8,"numberOfScaffolds":8,"scaffoldL50":3,"scaffoldN50":2191,"totalNumberOfChromosomes":8,"totalSequenceLength":"13267","totalUngappedLength":"13267"},"currentAccession":"GCA_038776185.1","organism":{"organismName":"Influenza A virus (A/blue-winged teal/Texas/UGAI15-0701/2015(H7N3))","taxId":1911758},"sourceDatabase":"SOURCE_DATABASE_GENBANK"}
{"accession":"GCA_038777055.1","annotationInfo":{"name":"Annotation submitted by Alaska Science Center, U.S. Geological Survey","provider":"Alaska Science Center, U.S. Geological Survey","releaseDate":"2017-04-04","stats":{"geneCounts":{"proteinCoding":12,"total":12}}},"assemblyInfo":{"assemblyLevel":"Complete Genome","assemblyMethod":"Geneious v. 9.1.3","assemblyName":"ASM3877705v1","assemblyStatus":"current","assemblyType":"haploid","releaseDate":"2016-11-22","sequencingTech":"Illumina","submitter":"Alaska Science Center, U.S. Geological Survey"},"assemblyStats":{"contigL50":3,"contigN50":2191,"gcCount":"5968","gcPercent":45.0,"numberOfComponentSequences":8,"numberOfContigs":8,"numberOfScaffolds":8,"scaffoldL50":3,"scaffoldN50":2191,"totalNumberOfChromosomes":8,"totalSequenceLength":"13267","totalUngappedLength":"13267"},"currentAccession":"GCA_038777055.1","organism":{"organismName":"Influenza A virus (A/blue-winged teal/Texas/UGAI15-0642/2015(H7N3))","taxId":1911757},"sourceDatabase":"SOURCE_DATABASE_GENBANK"}
{"accession":"GCA_038777385.1","annotationInfo":{"name":"Annotation submitted by Alaska Science Center, U.S. Geological Survey","provider":"Alaska Science Center, U.S. Geological Survey","releaseDate":"2017-04-04","stats":{"geneCounts":{"proteinCoding":12,"total":12}}},"assemblyInfo":{"assemblyLevel":"Complete Genome","assemblyMethod":"Geneious v. 9.1.3","assemblyName":"ASM3877738v1","assemblyStatus":"current","assemblyType":"haploid","releaseDate":"2016-11-22","sequencingTech":"Illumina","submitter":"Alaska Science Center, U.S. Geological Survey"},"assemblyStats":{"contigL50":3,"contigN50":2191,"gcCount":"5964","gcPercent":45.0,"numberOfComponentSequences":8,"numberOfContigs":8,"numberOfScaffolds":8,"scaffoldL50":3,"scaffoldN50":2191,"totalNumberOfChromosomes":8,"totalSequenceLength":"13267","totalUngappedLength":"13267"},"currentAccession":"GCA_038777385.1","organism":{"organismName":"Influenza A virus (A/blue-winged teal/Texas/UGAI15-2338/2015(H7N3))","taxId":1911760},"sourceDatabase":"SOURCE_DATABASE_GENBANK"}
{"accession":"GCA_038778195.1","annotationInfo":{"name":"Annotation submitted by Alaska Science Center, U.S. Geological Survey","provider":"Alaska Science Center, U.S. Geological Survey","releaseDate":"2017-04-04","stats":{"geneCounts":{"proteinCoding":12,"total":12}}},"assemblyInfo":{"assemblyLevel":"Complete Genome","assemblyMethod":"Geneious v. 9.1.3","assemblyName":"ASM3877819v1","assemblyStatus":"current","assemblyType":"haploid","releaseDate":"2016-11-22","sequencingTech":"Illumina","submitter":"Alaska Science Center, U.S. Geological Survey"},"assemblyStats":{"contigL50":3,"contigN50":2191,"gcCount":"5965","gcPercent":45.0,"numberOfComponentSequences":8,"numberOfContigs":8,"numberOfScaffolds":8,"scaffoldL50":3,"scaffoldN50":2191,"totalNumberOfChromosomes":8,"totalSequenceLength":"13267","totalUngappedLength":"13267"},"currentAccession":"GCA_038778195.1","organism":{"organismName":"Influenza A virus (A/blue-winged teal/Texas/UGAI15-2283/2015(H7N3))","taxId":1911759},"sourceDatabase":"SOURCE_DATABASE_GENBANK"}
{"accession":"GCA_038780105.1","annotationInfo":{"name":"Annotation submitted by on behalf of JCVI/The Peter Doherty Institute for Infection and Immunity/NCBI, National Center for Biotechnology Information, NIH","provider":"on behalf of JCVI/The Peter Doherty Institute for Infection and Immunity/NCBI, National Center for Biotechnology Information, NIH","releaseDate":"2017-11-14","stats":{"geneCounts":{"proteinCoding":12,"total":12}}},"assemblyInfo":{"assemblyLevel":"Complete Genome","assemblyName":"ASM3878010v1","assemblyStatus":"current","assemblyType":"haploid","bioprojectAccession":"PRJNA183620","bioprojectLineage":[{"bioprojects":[{"accession":"PRJNA183620","title":"Influenza Virus Genome Sequencing Project"}]}],"releaseDate":"2017-11-14","submitter":"on behalf of JCVI/The Peter Doherty Institute for Infection and Immunity/NCBI, National Center for Biotechnology Information, NIH"},"assemblyStats":{"contigL50":3,"contigN50":2192,"gcCount":"5711","gcPercent":43.0,"numberOfComponentSequences":8,"numberOfContigs":8,"numberOfScaffolds":8,"scaffoldL50":3,"scaffoldN50":2192,"totalNumberOfChromosomes":8,"totalSequenceLength":"13354","totalUngappedLength":"13354"},"currentAccession":"GCA_038780105.1","organism":{"organismName":"Influenza A virus (A/Brisbane/102/2015(H3N2))","taxId":2043680},"sourceDatabase":"SOURCE_DATABASE_GENBANK"}
{"accession":"GCA_038781325.1","annotationInfo":{"name":"Annotation submitted by on behalf of JCVI/The Peter Doherty Institute for Infection and Immunity/NCBI, National Center for Biotechnology Information, NIH","provider":"on behalf of JCVI/The Peter Doherty Institute for Infection and Immunity/NCBI, National Center for Biotechnology Information, NIH","releaseDate":"2017-11-14","stats":{"geneCounts":{"proteinCoding":12,"total":12}}},"assemblyInfo":{"assemblyLevel":"Complete Genome","assemblyName":"ASM3878132v1","assemblyStatus":"current","assemblyType":"haploid","bioprojectAccession":"PRJNA183620","bioprojectLineage":[{"bioprojects":[{"accession":"PRJNA183620","title":"Influenza Virus Genome Sequencing Project"}]}],"releaseDate":"2017-11-14","submitter":"on behalf of JCVI/The Peter Doherty Institute for Infection and Immunity/NCBI, National Center for Biotechnology Information, NIH"},"assemblyStats":{"contigL50":3,"contigN50":2192,"gcCount":"5715","gcPercent":42.5,"numberOfComponentSequences":8,"numberOfContigs":8,"numberOfScaffolds":8,"scaffoldL50":3,"scaffoldN50":2192,"totalNumberOfChromosomes":8,"totalSequenceLength":"13378","totalUngappedLength":"13378"},"currentAccession":"GCA_038781325.1","organism":{"organismName":"Influenza A virus (A/Brisbane/105/2015(H3N2))","taxId":2043681},"sourceDatabase":"SOURCE_DATABASE_GENBANK"}
{"accession":"GCA_038781575.1","annotationInfo":{"name":"Annotation submitted by on behalf of JCVI/The Peter Doherty Institute for Infection and Immunity/NCBI, National Center for Biotechnology Information, NIH","provider":"on behalf of JCVI/The Peter Doherty Institute for Infection and Immunity/NCBI, National Center for Biotechnology Information, NIH","releaseDate":"2017-11-14","stats":{"geneCounts":{"proteinCoding":12,"total":12}}},"assemblyInfo":{"assemblyLevel":"Complete Genome","assemblyName":"ASM3878157v1","assemblyStatus":"current","assemblyType":"haploid","bioprojectAccession":"PRJNA183620","bioprojectLineage":[{"bioprojects":[{"accession":"PRJNA183620","title":"Influenza Virus Genome Sequencing Project"}]}],"releaseDate":"2017-11-14","submitter":"on behalf of JCVI/The Peter Doherty Institute for Infection and Immunity/NCBI, National Center for Biotechnology Information, NIH"},"assemblyStats":{"contigL50":3,"contigN50":2192,"gcCount":"5725","gcPercent":43.0,"numberOfComponentSequences":8,"numberOfContigs":8,"numberOfScaffolds":8,"scaffoldL50":3,"scaffoldN50":2192,"totalNumberOfChromosomes":8,"totalSequenceLength":"13350","totalUngappedLength":"13350"},"currentAccession":"GCA_038781575.1","organism":{"organismName":"Influenza A virus (A/Brisbane/107/2015(H3N2))","taxId":2043682},"sourceDatabase":"SOURCE_DATABASE_GENBANK"}
{"accession":"GCA_038782475.1","annotationInfo":{"name":"Annotation submitted by on behalf of JCVI/The Peter Doherty Institute for Infection and Immunity/NCBI, National Center for Biotechnology Information, NIH","provider":"on behalf of JCVI/The Peter Doherty Institute for Infection and Immunity/NCBI, National Center for Biotechnology Information, NIH","releaseDate":"2017-11-14","stats":{"geneCounts":{"proteinCoding":12,"total":12}}},"assemblyInfo":{"assemblyLevel":"Complete Genome","assemblyName":"ASM3878247v1","assemblyStatus":"current","assemblyType":"haploid","bioprojectAccession":"PRJNA183620","bioprojectLineage":[{"bioprojects":[{"accession":"PRJNA183620","title":"Influenza Virus Genome Sequencing Project"}]}],"releaseDate":"2017-11-14","submitter":"on behalf of JCVI/The Peter Doherty Institute for Infection and Immunity/NCBI, National Center for Biotechnology Information, NIH"},"assemblyStats":{"contigL50":3,"contigN50":2208,"gcCount":"5709","gcPercent":43.0,"numberOfComponentSequences":8,"numberOfContigs":8,"numberOfScaffolds":8,"scaffoldL50":3,"scaffoldN50":2208,"totalNumberOfChromosomes":8,"totalSequenceLength":"13326","totalUngappedLength":"13326"},"currentAccession":"GCA_038782475.1","organism":{"organismName":"Influenza A virus (A/Brisbane/115/2015(H3N2))","taxId":2043684},"sourceDatabase":"SOURCE_DATABASE_GENBANK"}
{"accession":"GCA_038782535.1","annotationInfo":{"name":"Annotation submitted by on behalf of JCVI/The Peter Doherty Institute for Infection and Immunity/NCBI, National Center for Biotechnology Information, NIH","provider":"on behalf of JCVI/The Peter Doherty Institute for Infection and Immunity/NCBI, National Center for Biotechnology Information, NIH","releaseDate":"2017-11-14","stats":{"geneCounts":{"proteinCoding":12,"total":12}}},"assemblyInfo":{"assemblyLevel":"Complete Genome","assemblyName":"ASM3878253v1","assemblyStatus":"current","assemblyType":"haploid","bioprojectAccession":"PRJNA183620","bioprojectLineage":[{"bioprojects":[{"accession":"PRJNA183620","title":"Influenza Virus Genome Sequencing Project"}]}],"releaseDate":"2017-11-14","submitter":"on behalf of JCVI/The Peter Doherty Institute for Infection and Immunity/NCBI, National Center for Biotechnology Information, NIH"},"assemblyStats":{"contigL50":3,"contigN50":2192,"gcCount":"5724","gcPercent":43.0,"numberOfComponentSequences":8,"numberOfContigs":8,"numberOfScaffolds":8,"scaffoldL50":3,"scaffoldN50":2192,"totalNumberOfChromosomes":8,"totalSequenceLength":"13359","totalUngappedLength":"13359"},"currentAccession":"GCA_038782535.1","organism":{"organismName":"Influenza A virus (A/Brisbane/119/2015(H3N2))","taxId":2043685},"sourceDatabase":"SOURCE_DATABASE_GENBANK"}
{"accession":"GCA_038782685.1","annotationInfo":{"name":"Annotation submitted by on behalf of JCVI/The Peter Doherty Institute for Infection and Immunity/NCBI, National Center for Biotechnology Information, NIH","provider":"on behalf of JCVI/The Peter Doherty Institute for Infection and Immunity/NCBI, National Center for Biotechnology Information, NIH","releaseDate":"2017-11-14","stats":{"geneCounts":{"proteinCoding":12,"total":12}}},"assemblyInfo":{"assemblyLevel":"Complete Genome","assemblyName":"ASM3878268v1","assemblyStatus":"current","assemblyType":"haploid","bioprojectAccession":"PRJNA183620","bioprojectLineage":[{"bioprojects":[{"accession":"PRJNA183620","title":"Influenza Virus Genome Sequencing Project"}]}],"releaseDate":"2017-11-14","submitter":"on behalf of JCVI/The Peter Doherty Institute for Infection and Immunity/NCBI, National Center for Biotechnology Information, NIH"},"assemblyStats":{"contigL50":3,"contigN50":2208,"gcCount":"5715","gcPercent":42.5,"numberOfComponentSequences":8,"numberOfContigs":8,"numberOfScaffolds":8,"scaffoldL50":3,"scaffoldN50":2208,"totalNumberOfChromosomes":8,"totalSequenceLength":"13369","totalUngappedLength":"13369"},"currentAccession":"GCA_038782685.1","organism":{"organismName":"Influenza A virus (A/Brisbane/128/2015(H3N2))","taxId":2043690},"sourceDatabase":"SOURCE_DATABASE_GENBANK"}
{"accession":"GCA_038783155.1","annotationInfo":{"name":"Annotation submitted by on behalf of JCVI/The Peter Doherty Institute for Infection and Immunity/NCBI, National Center for Biotechnology Information, NIH","provider":"on behalf of JCVI/The Peter Doherty Institute for Infection and Immunity/NCBI, National Center for Biotechnology Information, NIH","releaseDate":"2017-11-14","stats":{"geneCounts":{"proteinCoding":12,"total":12}}},"assemblyInfo":{"assemblyLevel":"Complete Genome","assemblyName":"ASM3878315v1","assemblyStatus":"current","assemblyType":"haploid","bioprojectAccession":"PRJNA183620","bioprojectLineage":[{"bioprojects":[{"accession":"PRJNA183620","title":"Influenza Virus Genome Sequencing Project"}]}],"releaseDate":"2017-11-14","submitter":"on behalf of JCVI/The Peter Doherty Institute for Infection and Immunity/NCBI, National Center for Biotechnology Information, NIH"},"assemblyStats":{"contigL50":3,"contigN50":2192,"gcCount":"5719","gcPercent":42.5,"numberOfComponentSequences":8,"numberOfContigs":8,"numberOfScaffolds":8,"scaffoldL50":3,"scaffoldN50":2192,"totalNumberOfChromosomes":8,"totalSequenceLength":"13381","totalUngappedLength":"13381"},"currentAccession":"GCA_038783155.1","organism":{"organismName":"Influenza A virus (A/Brisbane/134/2015(H3N2))","taxId":2043693},"sourceDatabase":"SOURCE_DATABASE_GENBANK"}
{"accession":"GCA_038783285.1","annotationInfo":{"name":"Annotation submitted by on behalf of JCVI/The Peter Doherty Institute for Infection and Immunity/NCBI, National Center for Biotechnology Information, NIH","provider":"on behalf of JCVI/The Peter Doherty Institute for Infection and Immunity/NCBI, National Center for Biotechnology Information, NIH","releaseDate":"2017-11-14","stats":{"geneCounts":{"proteinCoding":12,"total":12}}},"assemblyInfo":{"assemblyLevel":"Complete Genome","assemblyName":"ASM3878328v1","assemblyStatus":"current","assemblyType":"haploid","bioprojectAccession":"PRJNA183620","bioprojectLineage":[{"bioprojects":[{"accession":"PRJNA183620","title":"Influenza Virus Genome Sequencing Project"}]}],"releaseDate":"2017-11-14","submitter":"on behalf of JCVI/The Peter Doherty Institute for Infection and Immunity/NCBI, National Center for Biotechnology Information, NIH"},"assemblyStats":{"contigL50":3,"contigN50":2192,"gcCount":"5728","gcPercent":43.0,"numberOfComponentSequences":8,"numberOfContigs":8,"numberOfScaffolds":8,"scaffoldL50":3,"scaffoldN50":2192,"totalNumberOfChromosomes":8,"totalSequenceLength":"13390","totalUngappedLength":"13390"},"currentAccession":"GCA_038783285.1","organism":{"organismName":"Influenza A virus (A/Brisbane/1000/2015(H3N2))","taxId":2043669},"sourceDatabase":"SOURCE_DATABASE_GENBANK"}
{"accession":"GCA_038783495.1","annotationInfo":{"name":"Annotation submitted by on behalf of JCVI/The Peter Doherty Institute for Infection and Immunity/NCBI, National Center for Biotechnology Information, NIH","provider":"on behalf of JCVI/The Peter Doherty Institute for Infection and Immunity/NCBI, National Center for Biotechnology Information, NIH","releaseDate":"2017-11-14","stats":{"geneCounts":{"proteinCoding":12,"total":12}}},"assemblyInfo":{"assemblyLevel":"Complete Genome","assemblyName":"ASM3878349v1","assemblyStatus":"current","assemblyType":"haploid","bioprojectAccession":"PRJNA183620","bioprojectLineage":[{"bioprojects":[{"accession":"PRJNA183620","title":"Influenza Virus Genome Sequencing Project"}]}],"releaseDate":"2017-11-14","submitter":"on behalf of JCVI/The Peter Doherty Institute for Infection and Immunity/NCBI, National Center for Biotechnology Information, NIH"},"assemblyStats":{"contigL50":3,"contigN50":2192,"gcCount":"5723","gcPercent":43.0,"numberOfComponentSequences":8,"numberOfContigs":8,"numberOfScaffolds":8,"scaffoldL50":3,"scaffoldN50":2192,"totalNumberOfChromosomes":8,"totalSequenceLength":"13355","totalUngappedLength":"13355"},"currentAccession":"GCA_038783495.1","organism":{"organismName":"Influenza A virus (A/Brisbane/141/2015(H3N2))","taxId":2043697},"sourceDatabase":"SOURCE_DATABASE_GENBANK"}
{"accession":"GCA_038783545.1","annotationInfo":{"name":"Annotation submitted by on behalf of JCVI/The Peter Doherty Institute for Infection and Immunity/NCBI, National Center for Biotechnology Information, NIH","provider":"on behalf of JCVI/The Peter Doherty Institute for Infection and Immunity/NCBI, National Center for Biotechnology Information, NIH","releaseDate":"2017-11-14","stats":{"geneCounts":{"proteinCoding":12,"total":12}}},"assemblyInfo":{"assemblyLevel":"Complete Genome","assemblyName":"ASM3878354v1","assemblyStatus":"current","assemblyType":"haploid","bioprojectAccession":"PRJNA183620","bioprojectLineage":[{"bioprojects":[{"accession":"PRJNA183620","title":"Influenza Virus Genome Sequencing Project"}]}],"releaseDate":"2017-11-14","submitter":"on behalf of JCVI/The Peter Doherty Institute for Infection and Immunity/NCBI, National Center for Biotechnology Information, NIH"},"assemblyStats":{"contigL50":3,"contigN50":2192,"gcCount":"5714","gcPercent":43.0,"numberOfComponentSequences":8,"numberOfContigs":8,"numberOfScaffolds":8,"scaffoldL50":3,"scaffoldN50":2192,"totalNumberOfChromosomes":8,"totalSequenceLength":"13339","totalUngappedLength":"13339"},"currentAccession":"GCA_038783545.1","organism":{"organismName":"Influenza A virus (A/Brisbane/123/2015(H3N2))","taxId":2043688},"sourceDatabase":"SOURCE_DATABASE_GENBANK"}
{"accession":"GCA_038783615.1","annotationInfo":{"name":"Annotation submitted by on behalf of JCVI/The Peter Doherty Institute for Infection and Immunity/NCBI, National Center for Biotechnology Information, NIH","provider":"on behalf of JCVI/The Peter Doherty Institute for Infection and Immunity/NCBI, National Center for Biotechnology Information, NIH","releaseDate":"2017-11-14","stats":{"geneCounts":{"proteinCoding":12,"total":12}}},"assemblyInfo":{"assemblyLevel":"Complete Genome","assemblyName":"ASM3878361v1","assemblyStatus":"current","assemblyType":"haploid","bioprojectAccession":"PRJNA183620","bioprojectLineage":[{"bioprojects":[{"accession":"PRJNA183620","title":"Influenza Virus Genome Sequencing Project"}]}],"releaseDate":"2017-11-14","submitter":"on behalf of JCVI/The Peter Doherty Institute for Infection and Immunity/NCBI, National Center for Biotechnology Information, NIH"},"assemblyStats":{"contigL50":3,"contigN50":2192,"gcCount":"5708","gcPercent":43.0,"numberOfComponentSequences":8,"numberOfContigs":8,"numberOfScaffolds":8,"scaffoldL50":3,"scaffoldN50":2192,"totalNumberOfChromosomes":8,"totalSequenceLength":"13307","totalUngappedLength":"13307"},"currentAccession":"GCA_038783615.1","organism":{"organismName":"Influenza A virus (A/Brisbane/132/2015(H3N2))","taxId":2043692},"sourceDatabase":"SOURCE_DATABASE_GENBANK"}
{"accession":"GCA_038784135.1","annotationInfo":{"name":"Annotation submitted by on behalf of JCVI/The Peter Doherty Institute for Infection and Immunity/NCBI, National Center for Biotechnology Information, NIH","provider":"on behalf of JCVI/The Peter Doherty Institute for Infection and Immunity/NCBI, National Center for Biotechnology Information, NIH","releaseDate":"2017-11-14","stats":{"geneCounts":{"proteinCoding":12,"total":12}}},"assemblyInfo":{"assemblyLevel":"Complete Genome","assemblyName":"ASM3878413v1","assemblyStatus":"current","assemblyType":"haploid","bioprojectAccession":"PRJNA183620","bioprojectLineage":[{"bioprojects":[{"accession":"PRJNA183620","title":"Influenza Virus Genome Sequencing Project"}]}],"releaseDate":"2017-11-14","submitter":"on behalf of JCVI/The Peter Doherty Institute for Infection and Immunity/NCBI, National Center for Biotechnology Information, NIH"},"assemblyStats":{"contigL50":3,"contigN50":2192,"gcCount":"5715","gcPercent":43.0,"numberOfComponentSequences":8,"numberOfContigs":8,"numberOfScaffolds":8,"scaffoldL50":3,"scaffoldN50":2192,"totalNumberOfChromosomes":8,"totalSequenceLength":"13355","totalUngappedLength":"13355"},"currentAccession":"GCA_038784135.1","organism":{"organismName":"Influenza A virus (A/Brisbane/127/2015(H3N2))","taxId":2043689},"sourceDatabase":"SOURCE_DATABASE_GENBANK"}
{"accession":"GCA_038784685.1","annotationInfo":{"name":"Annotation submitted by on behalf of JCVI/The Peter Doherty Institute for Infection and Immunity/NCBI, National Center for Biotechnology Information, NIH","provider":"on behalf of JCVI/The Peter Doherty Institute for Infection and Immunity/NCBI, National Center for Biotechnology Information, NIH","releaseDate":"2017-11-14","stats":{"geneCounts":{"proteinCoding":12,"total":12}}},"assemblyInfo":{"assemblyLevel":"Complete Genome","assemblyName":"ASM3878468v1","assemblyStatus":"current","assemblyType":"haploid","bioprojectAccession":"PRJNA183620","bioprojectLineage":[{"bioprojects":[{"accession":"PRJNA183620","title":"Influenza Virus Genome Sequencing Project"}]}],"releaseDate":"2017-11-14","submitter":"on behalf of JCVI/The Peter Doherty Institute for Infection and Immunity/NCBI, National Center for Biotechnology Information, NIH"},"assemblyStats":{"contigL50":3,"contigN50":2192,"gcCount":"5720","gcPercent":43.0,"numberOfComponentSequences":8,"numberOfContigs":8,"numberOfScaffolds":8,"scaffoldL50":3,"scaffoldN50":2192,"totalNumberOfChromosomes":8,"totalSequenceLength":"13352","totalUngappedLength":"13352"},"currentAccession":"GCA_038784685.1","organism":{"organismName":"Influenza A virus (A/Brisbane/130/2015(H3N2))","taxId":2043691},"sourceDatabase":"SOURCE_DATABASE_GENBANK"}
{"accession":"GCA_038785105.1","annotationInfo":{"name":"Annotation submitted by on behalf of JCVI/The Peter Doherty Institute for Infection and Immunity/NCBI, National Center for Biotechnology Information, NIH","provider":"on behalf of JCVI/The Peter Doherty Institute for Infection and Immunity/NCBI, National Center for Biotechnology Information, NIH","releaseDate":"2017-11-14","stats":{"geneCounts":{"proteinCoding":12,"total":12}}},"assemblyInfo":{"assemblyLevel":"Complete Genome","assemblyName":"ASM3878510v1","assemblyStatus":"current","assemblyType":"haploid","bioprojectAccession":"PRJNA183620","bioprojectLineage":[{"bioprojects":[{"accession":"PRJNA183620","title":"Influenza Virus Genome Sequencing Project"}]}],"releaseDate":"2017-11-14","submitter":"on behalf of JCVI/The Peter Doherty Institute for Infection and Immunity/NCBI, National Center for Biotechnology Information, NIH"},"assemblyStats":{"contigL50":3,"contigN50":2192,"gcCount":"5729","gcPercent":43.0,"numberOfComponentSequences":8,"numberOfContigs":8,"numberOfScaffolds":8,"scaffoldL50":3,"scaffoldN50":2192,"totalNumberOfChromosomes":8,"totalSequenceLength":"13356","totalUngappedLength":"13356"},"currentAccession":"GCA_038785105.1","organism":{"organismName":"Influenza A virus (A/Brisbane/1002/2015(H3N2))","taxId":2043671},"sourceDatabase":"SOURCE_DATABASE_GENBANK"}
{"accession":"GCA_038785115.1","annotationInfo":{"name":"Annotation submitted by on behalf of JCVI/The Peter Doherty Institute for Infection and Immunity/NCBI, National Center for Biotechnology Information, NIH","provider":"on behalf of JCVI/The Peter Doherty Institute for Infection and Immunity/NCBI, National Center for Biotechnology Information, NIH","releaseDate":"2017-11-14","stats":{"geneCounts":{"proteinCoding":12,"total":12}}},"assemblyInfo":{"assemblyLevel":"Complete Genome","assemblyName":"ASM3878511v1","assemblyStatus":"current","assemblyType":"haploid","bioprojectAccession":"PRJNA183620","bioprojectLineage":[{"bioprojects":[{"accession":"PRJNA183620","title":"Influenza Virus Genome Sequencing Project"}]}],"releaseDate":"2017-11-14","submitter":"on behalf of JCVI/The Peter Doherty Institute for Infection and Immunity/NCBI, National Center for Biotechnology Information, NIH"},"assemblyStats":{"contigL50":3,"contigN50":2192,"gcCount":"5730","gcPercent":43.0,"numberOfComponentSequences":8,"numberOfContigs":8,"numberOfScaffolds":8,"scaffoldL50":3,"scaffoldN50":2192,"totalNumberOfChromosomes":8,"totalSequenceLength":"13375","totalUngappedLength":"13375"},"currentAccession":"GCA_038785115.1","organism":{"organismName":"Influenza A virus (A/Brisbane/140/2015(H3N2))","taxId":2043695},"sourceDatabase":"SOURCE_DATABASE_GENBANK"}
{"accession":"GCA_038786375.1","annotationInfo":{"name":"Annotation submitted by on behalf of JCVI/The Peter Doherty Institute for Infection and Immunity/NCBI, National Center for Biotechnology Information, NIH","provider":"on behalf of JCVI/The Peter Doherty Institute for Infection and Immunity/NCBI, National Center for Biotechnology Information, NIH","releaseDate":"2017-11-14","stats":{"geneCounts":{"proteinCoding":12,"total":12}}},"assemblyInfo":{"assemblyLevel":"Complete Genome","assemblyName":"ASM3878637v1","assemblyStatus":"current","assemblyType":"haploid","bioprojectAccession":"PRJNA183620","bioprojectLineage":[{"bioprojects":[{"accession":"PRJNA183620","title":"Influenza Virus Genome Sequencing Project"}]}],"releaseDate":"2017-11-14","submitter":"on behalf of JCVI/The Peter Doherty Institute for Infection and Immunity/NCBI, National Center for Biotechnology Information, NIH"},"assemblyStats":{"contigL50":3,"contigN50":2192,"gcCount":"5727","gcPercent":43.0,"numberOfComponentSequences":8,"numberOfContigs":8,"numberOfScaffolds":8,"scaffoldL50":3,"scaffoldN50":2192,"totalNumberOfChromosomes":8,"totalSequenceLength":"13354","totalUngappedLength":"13354"},"currentAccession":"GCA_038786375.1","organism":{"organismName":"Influenza A virus (A/Brisbane/1004/2015(H3N2))","taxId":2043673},"sourceDatabase":"SOURCE_DATABASE_GENBANK"}
{"accession":"GCA_038786685.1","annotationInfo":{"name":"Annotation submitted by on behalf of JCVI/The Peter Doherty Institute for Infection and Immunity/NCBI, National Center for Biotechnology Information, NIH","provider":"on behalf of JCVI/The Peter Doherty Institute for Infection and Immunity/NCBI, National Center for Biotechnology Information, NIH","releaseDate":"2017-11-14","stats":{"geneCounts":{"proteinCoding":12,"total":12}}},"assemblyInfo":{"assemblyLevel":"Complete Genome","assemblyName":"ASM3878668v1","assemblyStatus":"current","assemblyType":"haploid","bioprojectAccession":"PRJNA183620","bioprojectLineage":[{"bioprojects":[{"accession":"PRJNA183620","title":"Influenza Virus Genome Sequencing Project"}]}],"releaseDate":"2017-11-14","submitter":"on behalf of JCVI/The Peter Doherty Institute for Infection and Immunity/NCBI, National Center for Biotechnology Information, NIH"},"assemblyStats":{"contigL50":3,"contigN50":2192,"gcCount":"5710","gcPercent":43.0,"numberOfComponentSequences":8,"numberOfContigs":8,"numberOfScaffolds":8,"scaffoldL50":3,"scaffoldN50":2192,"totalNumberOfChromosomes":8,"totalSequenceLength":"13325","totalUngappedLength":"13325"},"currentAccession":"GCA_038786685.1","organism":{"organismName":"Influenza A virus (A/Brisbane/1003/2015(H3N2))","taxId":2043672},"sourceDatabase":"SOURCE_DATABASE_GENBANK"}
{"accession":"GCA_038787155.1","annotationInfo":{"name":"Annotation submitted by on behalf of JCVI/The Peter Doherty Institute for Infection and Immunity/NCBI, National Center for Biotechnology Information, NIH","provider":"on behalf of JCVI/The Peter Doherty Institute for Infection and Immunity/NCBI, National Center for Biotechnology Information, NIH","releaseDate":"2017-11-14","stats":{"geneCounts":{"proteinCoding":12,"total":12}}},"assemblyInfo":{"assemblyLevel":"Complete Genome","assemblyName":"ASM3878715v1","assemblyStatus":"current","assemblyType":"haploid","bioprojectAccession":"PRJNA183620","bioprojectLineage":[{"bioprojects":[{"accession":"PRJNA183620","title":"Influenza Virus Genome Sequencing Project"}]}],"releaseDate":"2017-11-14","submitter":"on behalf of JCVI/The Peter Doherty Institute for Infection and Immunity/NCBI, National Center for Biotechnology Information, NIH"},"assemblyStats":{"contigL50":3,"contigN50":2192,"gcCount":"5719","gcPercent":43.0,"numberOfComponentSequences":8,"numberOfContigs":8,"numberOfScaffolds":8,"scaffoldL50":3,"scaffoldN50":2192,"totalNumberOfChromosomes":8,"totalSequenceLength":"13354","totalUngappedLength":"13354"},"currentAccession":"GCA_038787155.1","organism":{"organismName":"Influenza A virus (A/Brisbane/1005/2015(H3N2))","taxId":2043675},"sourceDatabase":"SOURCE_DATABASE_GENBANK"}
{"accession":"GCA_038789315.1","annotationInfo":{"name":"Annotation submitted by on behalf of JCVI/The Peter Doherty Institute for Infection and Immunity/NCBI, National Center for Biotechnology Information, NIH","provider":"on behalf of JCVI/The Peter Doherty Institute for Infection and Immunity/NCBI, National Center for Biotechnology Information, NIH","releaseDate":"2017-11-14","stats":{"geneCounts":{"proteinCoding":12,"total":12}}},"assemblyInfo":{"assemblyLevel":"Complete Genome","assemblyName":"ASM3878931v1","assemblyStatus":"current","assemblyType":"haploid","bioprojectAccession":"PRJNA183620","bioprojectLineage":[{"bioprojects":[{"accession":"PRJNA183620","title":"Influenza Virus Genome Sequencing Project"}]}],"releaseDate":"2017-11-14","submitter":"on behalf of JCVI/The Peter Doherty Institute for Infection and Immunity/NCBI, National Center for Biotechnology Information, NIH"},"assemblyStats":{"contigL50":3,"contigN50":2192,"gcCount":"5709","gcPercent":43.0,"numberOfComponentSequences":8,"numberOfContigs":8,"numberOfScaffolds":8,"scaffoldL50":3,"scaffoldN50":2192,"totalNumberOfChromosomes":8,"totalSequenceLength":"13340","totalUngappedLength":"13340"},"currentAccession":"GCA_038789315.1","organism":{"organismName":"Influenza A virus (A/Brisbane/171/2015(H3N2))","taxId":2043701},"sourceDatabase":"SOURCE_DATABASE_GENBANK"}
{"accession":"GCA_038790205.1","annotationInfo":{"name":"Annotation submitted by on behalf of JCVI/The Peter Doherty Institute for Infection and Immunity/NCBI, National Center for Biotechnology Information, NIH","provider":"on behalf of JCVI/The Peter Doherty Institute for Infection and Immunity/NCBI, National Center for Biotechnology Information, NIH","releaseDate":"2017-11-14","stats":{"geneCounts":{"proteinCoding":12,"total":12}}},"assemblyInfo":{"assemblyLevel":"Complete Genome","assemblyName":"ASM3879020v1","assemblyStatus":"current","assemblyType":"haploid","bioprojectAccession":"PRJNA183620","bioprojectLineage":[{"bioprojects":[{"accession":"PRJNA183620","title":"Influenza Virus Genome Sequencing Project"}]}],"releaseDate":"2017-11-14","submitter":"on behalf of JCVI/The Peter Doherty Institute for Infection and Immunity/NCBI, National Center for Biotechnology Information, NIH"},"assemblyStats":{"contigL50":3,"contigN50":2192,"gcCount":"5720","gcPercent":43.0,"numberOfComponentSequences":8,"numberOfContigs":8,"numberOfScaffolds":8,"scaffoldL50":3,"scaffoldN50":2192,"totalNumberOfChromosomes":8,"totalSequenceLength":"13340","totalUngappedLength":"13340"},"currentAccession":"GCA_038790205.1","organism":{"organismName":"Influenza A virus (A/Brisbane/1009/2015(H3N2))","taxId":2043677},"sourceDatabase":"SOURCE_DATABASE_GENBANK"}
{"accession":"GCA_038790515.1","annotationInfo":{"name":"Annotation submitted by on behalf of JCVI/The Peter Doherty Institute for Infection and Immunity/NCBI, National Center for Biotechnology Information, NIH","provider":"on behalf of JCVI/The Peter Doherty Institute for Infection and Immunity/NCBI, National Center for Biotechnology Information, NIH","releaseDate":"2017-11-14","stats":{"geneCounts":{"proteinCoding":12,"total":12}}},"assemblyInfo":{"assemblyLevel":"Complete Genome","assemblyName":"ASM3879051v1","assemblyStatus":"current","assemblyType":"haploid","bioprojectAccession":"PRJNA183620","bioprojectLineage":[{"bioprojects":[{"accession":"PRJNA183620","title":"Influenza Virus Genome Sequencing Project"}]}],"releaseDate":"2017-11-14","submitter":"on behalf of JCVI/The Peter Doherty Institute for Infection and Immunity/NCBI, National Center for Biotechnology Information, NIH"},"assemblyStats":{"contigL50":3,"contigN50":2192,"gcCount":"5730","gcPercent":43.0,"numberOfComponentSequences":8,"numberOfContigs":8,"numberOfScaffolds":8,"scaffoldL50":3,"scaffoldN50":2192,"totalNumberOfChromosomes":8,"totalSequenceLength":"13376","totalUngappedLength":"13376"},"currentAccession":"GCA_038790515.1","organism":{"organismName":"Influenza A virus (A/Brisbane/172/2015(H3N2))","taxId":2043702},"sourceDatabase":"SOURCE_DATABASE_GENBANK"}
{"accession":"GCA_038791975.1","annotationInfo":{"name":"Annotation submitted by Alaska Science Center, U.S. Geological Survey","provider":"Alaska Science Center, U.S. Geological Survey","releaseDate":"2017-04-04","stats":{"geneCounts":{"proteinCoding":12,"total":12}}},"assemblyInfo":{"assemblyLevel":"Complete Genome","assemblyMethod":"Geneious v. 9.1.3","assemblyName":"ASM3879197v1","assemblyStatus":"current","assemblyType":"haploid","releaseDate":"2016-11-22","sequencingTech":"Illumina","submitter":"Alaska Science Center, U.S. Geological Survey"},"assemblyStats":{"contigL50":3,"contigN50":2191,"gcCount":"5950","gcPercent":45.0,"numberOfComponentSequences":8,"numberOfContigs":8,"numberOfScaffolds":8,"scaffoldL50":3,"scaffoldN50":2191,"totalNumberOfChromosomes":8,"totalSequenceLength":"13267","totalUngappedLength":"13267"},"currentAccession":"GCA_038791975.1","organism":{"organismName":"Influenza A virus (A/blue-winged teal/Texas/UGAI15-4935/2015(H7N3))","taxId":1911762},"sourceDatabase":"SOURCE_DATABASE_GENBANK"}
{"accession":"GCA_038792115.1","annotationInfo":{"name":"Annotation submitted by on behalf of JCVI/The Peter Doherty Institute for Infection and Immunity/NCBI, National Center for Biotechnology Information, NIH","provider":"on behalf of JCVI/The Peter Doherty Institute for Infection and Immunity/NCBI, National Center for Biotechnology Information, NIH","releaseDate":"2017-11-14","stats":{"geneCounts":{"proteinCoding":12,"total":12}}},"assemblyInfo":{"assemblyLevel":"Complete Genome","assemblyName":"ASM3879211v1","assemblyStatus":"current","assemblyType":"haploid","bioprojectAccession":"PRJNA183620","bioprojectLineage":[{"bioprojects":[{"accession":"PRJNA183620","title":"Influenza Virus Genome Sequencing Project"}]}],"releaseDate":"2017-11-14","submitter":"on behalf of JCVI/The Peter Doherty Institute for Infection and Immunity/NCBI, National Center for Biotechnology Information, NIH"},"assemblyStats":{"contigL50":3,"contigN50":2192,"gcCount":"5724","gcPercent":43.0,"numberOfComponentSequences":8,"numberOfContigs":8,"numberOfScaffolds":8,"scaffoldL50":3,"scaffoldN50":2192,"totalNumberOfChromosomes":8,"totalSequenceLength":"13353","totalUngappedLength":"13353"},"currentAccession":"GCA_038792115.1","organism":{"organismName":"Influenza A virus (A/Brisbane/174/2015(H3N2))","taxId":2043703},"sourceDatabase":"SOURCE_DATABASE_GENBANK"}
{"accession":"GCA_038792885.1","annotationInfo":{"name":"Annotation submitted by Alaska Science Center, U.S. Geological Survey","provider":"Alaska Science Center, U.S. Geological Survey","releaseDate":"2017-04-04","stats":{"geneCounts":{"proteinCoding":12,"total":12}}},"assemblyInfo":{"assemblyLevel":"Complete Genome","assemblyMethod":"Geneious v. 9.1.3","assemblyName":"ASM3879288v1","assemblyStatus":"current","assemblyType":"haploid","releaseDate":"2016-11-22","sequencingTech":"Illumina","submitter":"Alaska Science Center, U.S. Geological Survey"},"assemblyStats":{"contigL50":3,"contigN50":2191,"gcCount":"5949","gcPercent":44.5,"numberOfComponentSequences":8,"numberOfContigs":8,"numberOfScaffolds":8,"scaffoldL50":3,"scaffoldN50":2191,"totalNumberOfChromosomes":8,"totalSequenceLength":"13299","totalUngappedLength":"13299"},"currentAccession":"GCA_038792885.1","organism":{"organismName":"Influenza A virus (A/blue-winged teal/Texas/UGAI15-7060/2015(H4N8))","taxId":1911773},"sourceDatabase":"SOURCE_DATABASE_GENBANK"}
{"accession":"GCA_038793215.1","annotationInfo":{"name":"Annotation submitted by Alaska Science Center, U.S. Geological Survey","provider":"Alaska Science Center, U.S. Geological Survey","releaseDate":"2017-04-04","stats":{"geneCounts":{"proteinCoding":12,"total":12}}},"assemblyInfo":{"assemblyLevel":"Complete Genome","assemblyMethod":"Geneious v. 9.1.3","assemblyName":"ASM3879321v1","assemblyStatus":"current","assemblyType":"haploid","releaseDate":"2016-11-22","sequencingTech":"Illumina","submitter":"Alaska Science Center, U.S. Geological Survey"},"assemblyStats":{"contigL50":3,"contigN50":2198,"gcCount":"5968","gcPercent":45.0,"numberOfComponentSequences":8,"numberOfContigs":8,"numberOfScaffolds":8,"scaffoldL50":3,"scaffoldN50":2198,"totalNumberOfChromosomes":8,"totalSequenceLength":"13325","totalUngappedLength":"13325"},"currentAccession":"GCA_038793215.1","organism":{"organismName":"Influenza A virus (A/blue-winged teal/Texas/UGAI15-4643/2015(H3N8))","taxId":1911761},"sourceDatabase":"SOURCE_DATABASE_GENBANK"}
{"accession":"GCA_038793225.1","annotationInfo":{"name":"Annotation submitted by Alaska Science Center, U.S. Geological Survey","provider":"Alaska Science Center, U.S. Geological Survey","releaseDate":"2017-04-04","stats":{"geneCounts":{"proteinCoding":12,"total":12}}},"assemblyInfo":{"assemblyLevel":"Complete Genome","assemblyMethod":"Geneious v. 9.1.3","assemblyName":"ASM3879322v1","assemblyStatus":"current","assemblyType":"haploid","releaseDate":"2016-11-22","sequencingTech":"Illumina","submitter":"Alaska Science Center, U.S. Geological Survey"},"assemblyStats":{"contigL50":3,"contigN50":2191,"gcCount":"5909","gcPercent":44.5,"numberOfComponentSequences":8,"numberOfContigs":8,"numberOfScaffolds":8,"scaffoldL50":3,"scaffoldN50":2191,"totalNumberOfChromosomes":8,"totalSequenceLength":"13299","totalUngappedLength":"13299"},"currentAccession":"GCA_038793225.1","organism":{"organismName":"Influenza A virus (A/blue-winged teal/Texas/UGAI15-6514/2015(H4N8))","taxId":1911768},"sourceDatabase":"SOURCE_DATABASE_GENBANK"}
{"accession":"GCA_038793235.1","annotationInfo":{"name":"Annotation submitted by Alaska Science Center, U.S. Geological Survey","provider":"Alaska Science Center, U.S. Geological Survey","releaseDate":"2017-04-04","stats":{"geneCounts":{"proteinCoding":12,"total":12}}},"assemblyInfo":{"assemblyLevel":"Complete Genome","assemblyMethod":"Geneious v. 9.1.3","assemblyName":"ASM3879323v1","assemblyStatus":"current","assemblyType":"haploid","releaseDate":"2016-11-22","sequencingTech":"Illumina","submitter":"Alaska Science Center, U.S. Geological Survey"},"assemblyStats":{"contigL50":3,"contigN50":2191,"gcCount":"5922","gcPercent":44.5,"numberOfComponentSequences":8,"numberOfContigs":8,"numberOfScaffolds":8,"scaffoldL50":3,"scaffoldN50":2191,"totalNumberOfChromosomes":8,"totalSequenceLength":"13299","totalUngappedLength":"13299"},"currentAccession":"GCA_038793235.1","organism":{"organismName":"Influenza A virus (A/blue-winged teal/Texas/UGAI15-5105/2015(H4N8))","taxId":1911763},"sourceDatabase":"SOURCE_DATABASE_GENBANK"}
{"accession":"GCA_038793615.1","annotationInfo":{"name":"Annotation submitted by on behalf of JCVI/The Peter Doherty Institute for Infection and Immunity/NCBI, National Center for Biotechnology Information, NIH","provider":"on behalf of JCVI/The Peter Doherty Institute for Infection and Immunity/NCBI, National Center for Biotechnology Information, NIH","releaseDate":"2017-11-14","stats":{"geneCounts":{"proteinCoding":12,"total":12}}},"assemblyInfo":{"assemblyLevel":"Complete Genome","assemblyName":"ASM3879361v1","assemblyStatus":"current","assemblyType":"haploid","bioprojectAccession":"PRJNA183620","bioprojectLineage":[{"bioprojects":[{"accession":"PRJNA183620","title":"Influenza Virus Genome Sequencing Project"}]}],"releaseDate":"2017-11-14","submitter":"on behalf of JCVI/The Peter Doherty Institute for Infection and Immunity/NCBI, National Center for Biotechnology Information, NIH"},"assemblyStats":{"contigL50":3,"contigN50":2194,"gcCount":"5720","gcPercent":43.0,"numberOfComponentSequences":8,"numberOfContigs":8,"numberOfScaffolds":8,"scaffoldL50":3,"scaffoldN50":2194,"totalNumberOfChromosomes":8,"totalSequenceLength":"13343","totalUngappedLength":"13343"},"currentAccession":"GCA_038793615.1","organism":{"organismName":"Influenza A virus (A/Brisbane/179/2015(H3N2))","taxId":2043704},"sourceDatabase":"SOURCE_DATABASE_GENBANK"}
{"accession":"GCA_038793765.1","annotationInfo":{"name":"Annotation submitted by Alaska Science Center, U.S. Geological Survey","provider":"Alaska Science Center, U.S. Geological Survey","releaseDate":"2017-04-04","stats":{"geneCounts":{"proteinCoding":12,"total":12}}},"assemblyInfo":{"assemblyLevel":"Complete Genome","assemblyMethod":"Geneious v. 9.1.3","assemblyName":"ASM3879376v1","assemblyStatus":"current","assemblyType":"haploid","releaseDate":"2016-11-22","sequencingTech":"Illumina","submitter":"Alaska Science Center, U.S. Geological Survey"},"assemblyStats":{"contigL50":3,"contigN50":2198,"gcCount":"5975","gcPercent":45.0,"numberOfComponentSequences":8,"numberOfContigs":8,"numberOfScaffolds":8,"scaffoldL50":3,"scaffoldN50":2198,"totalNumberOfChromosomes":8,"totalSequenceLength":"13325","totalUngappedLength":"13325"},"currentAccession":"GCA_038793765.1","organism":{"organismName":"Influenza A virus (A/blue-winged teal/Texas/UGAI15-5684/2015(H3N8))","taxId":1911764},"sourceDatabase":"SOURCE_DATABASE_GENBANK"}
{"accession":"GCA_038793835.1","annotationInfo":{"name":"Annotation submitted by Alaska Science Center, U.S. Geological Survey","provider":"Alaska Science Center, U.S. Geological Survey","releaseDate":"2017-04-04","stats":{"geneCounts":{"proteinCoding":12,"total":12}}},"assemblyInfo":{"assemblyLevel":"Complete Genome","assemblyMethod":"Geneious v. 9.1.3","assemblyName":"ASM3879383v1","assemblyStatus":"current","assemblyType":"haploid","releaseDate":"2016-11-22","sequencingTech":"Illumina","submitter":"Alaska Science Center, U.S. Geological Survey"},"assemblyStats":{"contigL50":3,"contigN50":2198,"gcCount":"5970","gcPercent":45.0,"numberOfComponentSequences":8,"numberOfContigs":8,"numberOfScaffolds":8,"scaffoldL50":3,"scaffoldN50":2198,"totalNumberOfChromosomes":8,"totalSequenceLength":"13325","totalUngappedLength":"13325"},"currentAccession":"GCA_038793835.1","organism":{"organismName":"Influenza A virus (A/blue-winged teal/Texas/UGAI15-5934/2015(H3N8))","taxId":1911765},"sourceDatabase":"SOURCE_DATABASE_GENBANK"}
{"accession":"GCA_038794115.1","annotationInfo":{"name":"Annotation submitted by Alaska Science Center, U.S. Geological Survey","provider":"Alaska Science Center, U.S. Geological Survey","releaseDate":"2017-04-04","stats":{"geneCounts":{"proteinCoding":12,"total":12}}},"assemblyInfo":{"assemblyLevel":"Complete Genome","assemblyMethod":"Geneious v. 9.1.3","assemblyName":"ASM3879411v1","assemblyStatus":"current","assemblyType":"haploid","releaseDate":"2016-11-22","sequencingTech":"Illumina","submitter":"Alaska Science Center, U.S. Geological Survey"},"assemblyStats":{"contigL50":3,"contigN50":2191,"gcCount":"5955","gcPercent":45.0,"numberOfComponentSequences":8,"numberOfContigs":8,"numberOfScaffolds":8,"scaffoldL50":3,"scaffoldN50":2191,"totalNumberOfChromosomes":8,"totalSequenceLength":"13299","totalUngappedLength":"13299"},"currentAccession":"GCA_038794115.1","organism":{"organismName":"Influenza A virus (A/blue-winged teal/Texas/UGAI15-6848/2015(H4N8))","taxId":1911772},"sourceDatabase":"SOURCE_DATABASE_GENBANK"}
{"accession":"GCA_038794475.1","annotationInfo":{"name":"Annotation submitted by Alaska Science Center, US Geological Survey","provider":"Alaska Science Center, US Geological Survey","releaseDate":"2016-06-21","stats":{"geneCounts":{"proteinCoding":12,"total":12}}},"assemblyInfo":{"assemblyLevel":"Complete Genome","assemblyMethod":"Geneious v. 9.0.5","assemblyName":"ASM3879447v1","assemblyStatus":"current","assemblyType":"haploid","releaseDate":"2016-04-22","sequencingTech":"Illumina","submitter":"Alaska Science Center, US Geological Survey"},"assemblyStats":{"contigL50":3,"contigN50":2191,"gcCount":"5959","gcPercent":45.0,"numberOfComponentSequences":8,"numberOfContigs":8,"numberOfScaffolds":8,"scaffoldL50":3,"scaffoldN50":2191,"totalNumberOfChromosomes":8,"totalSequenceLength":"13310","totalUngappedLength":"13310"},"currentAccession":"GCA_038794475.1","organism":{"organismName":"Influenza A virus (A/blue-winged teal/Texas/UGAI15-6890/2015(H14N7))","taxId":1826662},"sourceDatabase":"SOURCE_DATABASE_GENBANK"}
{"accession":"GCA_038795055.1","annotationInfo":{"name":"Annotation submitted by Alaska Science Center, U.S. Geological Survey","provider":"Alaska Science Center, U.S. Geological Survey","releaseDate":"2017-04-04","stats":{"geneCounts":{"proteinCoding":12,"total":12}}},"assemblyInfo":{"assemblyLevel":"Complete Genome","assemblyMethod":"Geneious v. 9.1.3","assemblyName":"ASM3879505v1","assemblyStatus":"current","assemblyType":"haploid","releaseDate":"2016-11-22","sequencingTech":"Illumina","submitter":"Alaska Science Center, U.S. Geological Survey"},"assemblyStats":{"contigL50":3,"contigN50":2198,"gcCount":"5941","gcPercent":44.5,"numberOfComponentSequences":8,"numberOfContigs":8,"numberOfScaffolds":8,"scaffoldL50":3,"scaffoldN50":2198,"totalNumberOfChromosomes":8,"totalSequenceLength":"13306","totalUngappedLength":"13306"},"currentAccession":"GCA_038795055.1","organism":{"organismName":"Influenza A virus (A/blue-winged teal/Texas/UGAI15-5937/2015(H4N8))","taxId":1911766},"sourceDatabase":"SOURCE_DATABASE_GENBANK"}
{"accession":"GCA_038795195.1","annotationInfo":{"name":"Annotation submitted by Alaska Science Center, U.S. Geological Survey","provider":"Alaska Science Center, U.S. Geological Survey","releaseDate":"2017-04-04","stats":{"geneCounts":{"proteinCoding":12,"total":12}}},"assemblyInfo":{"assemblyLevel":"Complete Genome","assemblyMethod":"Geneious v. 9.1.3","assemblyName":"ASM3879519v1","assemblyStatus":"current","assemblyType":"haploid","releaseDate":"2016-11-22","sequencingTech":"Illumina","submitter":"Alaska Science Center, U.S. Geological Survey"},"assemblyStats":{"contigL50":3,"contigN50":2198,"gcCount":"5944","gcPercent":44.5,"numberOfComponentSequences":8,"numberOfContigs":8,"numberOfScaffolds":8,"scaffoldL50":3,"scaffoldN50":2198,"totalNumberOfChromosomes":8,"totalSequenceLength":"13325","totalUngappedLength":"13325"},"currentAccession":"GCA_038795195.1","organism":{"organismName":"Influenza A virus (A/blue-winged teal/Texas/UGAI15-6626/2015(H3N8))","taxId":1911769},"sourceDatabase":"SOURCE_DATABASE_GENBANK"}
{"accession":"GCA_038795315.1","annotationInfo":{"name":"Annotation submitted by Alaska Science Center, U.S. Geological Survey","provider":"Alaska Science Center, U.S. Geological Survey","releaseDate":"2017-04-04","stats":{"geneCounts":{"proteinCoding":12,"total":12}}},"assemblyInfo":{"assemblyLevel":"Complete Genome","assemblyMethod":"Geneious v. 9.1.3","assemblyName":"ASM3879531v1","assemblyStatus":"current","assemblyType":"haploid","releaseDate":"2016-11-22","sequencingTech":"Illumina","submitter":"Alaska Science Center, U.S. Geological Survey"},"assemblyStats":{"contigL50":3,"contigN50":2191,"gcCount":"5956","gcPercent":45.0,"numberOfComponentSequences":8,"numberOfContigs":8,"numberOfScaffolds":8,"scaffoldL50":3,"scaffoldN50":2191,"totalNumberOfChromosomes":8,"totalSequenceLength":"13299","totalUngappedLength":"13299"},"currentAccession":"GCA_038795315.1","organism":{"organismName":"Influenza A virus (A/blue-winged teal/Texas/UGAI15-6811/2015(H4N8))","taxId":1911771},"sourceDatabase":"SOURCE_DATABASE_GENBANK"}
{"accession":"GCA_038797095.1","annotationInfo":{"name":"Annotation submitted by on behalf of JCVI/The Peter Doherty Institute for Infection and Immunity/NCBI, National Center for Biotechnology Information, NIH","provider":"on behalf of JCVI/The Peter Doherty Institute for Infection and Immunity/NCBI, National Center for Biotechnology Information, NIH","releaseDate":"2017-11-14","stats":{"geneCounts":{"proteinCoding":12,"total":12}}},"assemblyInfo":{"assemblyLevel":"Complete Genome","assemblyName":"ASM3879709v1","assemblyStatus":"current","assemblyType":"haploid","bioprojectAccession":"PRJNA183620","bioprojectLineage":[{"bioprojects":[{"accession":"PRJNA183620","title":"Influenza Virus Genome Sequencing Project"}]}],"releaseDate":"2017-11-14","submitter":"on behalf of JCVI/The Peter Doherty Institute for Infection and Immunity/NCBI, National Center for Biotechnology Information, NIH"},"assemblyStats":{"contigL50":3,"contigN50":2192,"gcCount":"5714","gcPercent":43.0,"numberOfComponentSequences":8,"numberOfContigs":8,"numberOfScaffolds":8,"scaffoldL50":3,"scaffoldN50":2192,"totalNumberOfChromosomes":8,"totalSequenceLength":"13349","totalUngappedLength":"13349"},"currentAccession":"GCA_038797095.1","organism":{"organismName":"Influenza A virus (A/Brisbane/183/2015(H3N2))","taxId":2043705},"sourceDatabase":"SOURCE_DATABASE_GENBANK"}
{"accession":"GCA_038797195.1","annotationInfo":{"name":"Annotation submitted by on behalf of JCVI/The Peter Doherty Institute for Infection and Immunity/NCBI, National Center for Biotechnology Information, NIH","provider":"on behalf of JCVI/The Peter Doherty Institute for Infection and Immunity/NCBI, National Center for Biotechnology Information, NIH","releaseDate":"2017-11-14","stats":{"geneCounts":{"proteinCoding":12,"total":12}}},"assemblyInfo":{"assemblyLevel":"Complete Genome","assemblyName":"ASM3879719v1","assemblyStatus":"current","assemblyType":"haploid","bioprojectAccession":"PRJNA183620","bioprojectLineage":[{"bioprojects":[{"accession":"PRJNA183620","title":"Influenza Virus Genome Sequencing Project"}]}],"releaseDate":"2017-11-14","submitter":"on behalf of JCVI/The Peter Doherty Institute for Infection and Immunity/NCBI, National Center for Biotechnology Information, NIH"},"assemblyStats":{"contigL50":3,"contigN50":2192,"gcCount":"5727","gcPercent":43.0,"numberOfComponentSequences":8,"numberOfContigs":8,"numberOfScaffolds":8,"scaffoldL50":3,"scaffoldN50":2192,"totalNumberOfChromosomes":8,"totalSequenceLength":"13354","totalUngappedLength":"13354"},"currentAccession":"GCA_038797195.1","organism":{"organismName":"Influenza A virus (A/Brisbane/188/2015(H3N2))","taxId":2043707},"sourceDatabase":"SOURCE_DATABASE_GENBANK"}
{"accession":"GCA_038798135.1","annotationInfo":{"name":"Annotation submitted by on behalf of JCVI/The Peter Doherty Institute for Infection and Immunity/NCBI, National Center for Biotechnology Information, NIH","provider":"on behalf of JCVI/The Peter Doherty Institute for Infection and Immunity/NCBI, National Center for Biotechnology Information, NIH","releaseDate":"2017-11-14","stats":{"geneCounts":{"proteinCoding":12,"total":12}}},"assemblyInfo":{"assemblyLevel":"Complete Genome","assemblyName":"ASM3879813v1","assemblyStatus":"current","assemblyType":"haploid","bioprojectAccession":"PRJNA183620","bioprojectLineage":[{"bioprojects":[{"accession":"PRJNA183620","title":"Influenza Virus Genome Sequencing Project"}]}],"releaseDate":"2017-11-14","submitter":"on behalf of JCVI/The Peter Doherty Institute for Infection and Immunity/NCBI, National Center for Biotechnology Information, NIH"},"assemblyStats":{"contigL50":3,"contigN50":2192,"gcCount":"5720","gcPercent":43.0,"numberOfComponentSequences":8,"numberOfContigs":8,"numberOfScaffolds":8,"scaffoldL50":3,"scaffoldN50":2192,"totalNumberOfChromosomes":8,"totalSequenceLength":"13350","totalUngappedLength":"13350"},"currentAccession":"GCA_038798135.1","organism":{"organismName":"Influenza A virus (A/Brisbane/184/2015(H3N2))","taxId":2043706},"sourceDatabase":"SOURCE_DATABASE_GENBANK"}
{"accession":"GCA_038799195.1","annotationInfo":{"name":"Annotation submitted by on behalf of JCVI/The Peter Doherty Institute for Infection and Immunity/NCBI, National Center for Biotechnology Information, NIH","provider":"on behalf of JCVI/The Peter Doherty Institute for Infection and Immunity/NCBI, National Center for Biotechnology Information, NIH","releaseDate":"2017-11-14","stats":{"geneCounts":{"proteinCoding":12,"total":12}}},"assemblyInfo":{"assemblyLevel":"Complete Genome","assemblyName":"ASM3879919v1","assemblyStatus":"current","assemblyType":"haploid","bioprojectAccession":"PRJNA183620","bioprojectLineage":[{"bioprojects":[{"accession":"PRJNA183620","title":"Influenza Virus Genome Sequencing Project"}]}],"releaseDate":"2017-11-14","submitter":"on behalf of JCVI/The Peter Doherty Institute for Infection and Immunity/NCBI, National Center for Biotechnology Information, NIH"},"assemblyStats":{"contigL50":3,"contigN50":2192,"gcCount":"5700","gcPercent":43.0,"numberOfComponentSequences":8,"numberOfContigs":8,"numberOfScaffolds":8,"scaffoldL50":3,"scaffoldN50":2192,"totalNumberOfChromosomes":8,"totalSequenceLength":"13311","totalUngappedLength":"13311"},"currentAccession":"GCA_038799195.1","organism":{"organismName":"Influenza A virus (A/Brisbane/195/2015(H3N2))","taxId":2043709},"sourceDatabase":"SOURCE_DATABASE_GENBANK"}
{"accession":"GCA_038800505.1","annotationInfo":{"name":"Annotation submitted by on behalf of JCVI/The Peter Doherty Institute for Infection and Immunity/NCBI, National Center for Biotechnology Information, NIH","provider":"on behalf of JCVI/The Peter Doherty Institute for Infection and Immunity/NCBI, National Center for Biotechnology Information, NIH","releaseDate":"2017-11-14","stats":{"geneCounts":{"proteinCoding":12,"total":12}}},"assemblyInfo":{"assemblyLevel":"Complete Genome","assemblyName":"ASM3880050v1","assemblyStatus":"current","assemblyType":"haploid","bioprojectAccession":"PRJNA183620","bioprojectLineage":[{"bioprojects":[{"accession":"PRJNA183620","title":"Influenza Virus Genome Sequencing Project"}]}],"releaseDate":"2017-11-14","submitter":"on behalf of JCVI/The Peter Doherty Institute for Infection and Immunity/NCBI, National Center for Biotechnology Information, NIH"},"assemblyStats":{"contigL50":3,"contigN50":2192,"gcCount":"5715","gcPercent":43.0,"numberOfComponentSequences":8,"numberOfContigs":8,"numberOfScaffolds":8,"scaffoldL50":3,"scaffoldN50":2192,"totalNumberOfChromosomes":8,"totalSequenceLength":"13342","totalUngappedLength":"13342"},"currentAccession":"GCA_038800505.1","organism":{"organismName":"Influenza A virus (A/Brisbane/197/2015(H3N2))","taxId":2043710},"sourceDatabase":"SOURCE_DATABASE_GENBANK"}
{"accession":"GCA_038814065.1","annotationInfo":{"name":"Annotation submitted by on behalf of JCVI/The Peter Doherty Institute for Infection and Immunity/NCBI, National Center for Biotechnology Information, NIH","provider":"on behalf of JCVI/The Peter Doherty Institute for Infection and Immunity/NCBI, National Center for Biotechnology Information, NIH","releaseDate":"2017-11-15","stats":{"geneCounts":{"proteinCoding":12,"total":12}}},"assemblyInfo":{"assemblyLevel":"Complete Genome","assemblyName":"ASM3881406v1","assemblyStatus":"current","assemblyType":"haploid","bioprojectAccession":"PRJNA183620","bioprojectLineage":[{"bioprojects":[{"accession":"PRJNA183620","title":"Influenza Virus Genome Sequencing Project"}]}],"releaseDate":"2017-11-15","submitter":"on behalf of JCVI/The Peter Doherty Institute for Infection and Immunity/NCBI, National Center for Biotechnology Information, NIH"},"assemblyStats":{"contigL50":3,"contigN50":2192,"gcCount":"5719","gcPercent":43.0,"numberOfComponentSequences":8,"numberOfContigs":8,"numberOfScaffolds":8,"scaffoldL50":3,"scaffoldN50":2192,"totalNumberOfChromosomes":8,"totalSequenceLength":"13325","totalUngappedLength":"13325"},"currentAccession":"GCA_038814065.1","organism":{"organismName":"Influenza A virus (A/Brisbane/30/2016(H3N2))","taxId":2043734},"sourceDatabase":"SOURCE_DATABASE_GENBANK"}
{"accession":"GCA_038856915.1","annotationInfo":{"name":"Annotation submitted by on behalf of JCVI/The Peter Doherty Institute for Infection and Immunity/NCBI, National Center for Biotechnology Information, NIH","provider":"on behalf of JCVI/The Peter Doherty Institute for Infection and Immunity/NCBI, National Center for Biotechnology Information, NIH","releaseDate":"2017-11-15","stats":{"geneCounts":{"proteinCoding":12,"total":12}}},"assemblyInfo":{"assemblyLevel":"Complete Genome","assemblyName":"ASM3885691v1","assemblyStatus":"current","assemblyType":"haploid","bioprojectAccession":"PRJNA183620","bioprojectLineage":[{"bioprojects":[{"accession":"PRJNA183620","title":"Influenza Virus Genome Sequencing Project"}]}],"releaseDate":"2017-11-15","submitter":"on behalf of JCVI/The Peter Doherty Institute for Infection and Immunity/NCBI, National Center for Biotechnology Information, NIH"},"assemblyStats":{"contigL50":3,"contigN50":2192,"gcCount":"5715","gcPercent":43.0,"numberOfComponentSequences":8,"numberOfContigs":8,"numberOfScaffolds":8,"scaffoldL50":3,"scaffoldN50":2192,"totalNumberOfChromosomes":8,"totalSequenceLength":"13357","totalUngappedLength":"13357"},"currentAccession":"GCA_038856915.1","organism":{"organismName":"Influenza A virus (A/Brisbane/122/2016(H3N2))","taxId":2043687},"sourceDatabase":"SOURCE_DATABASE_GENBANK"}
{"accession":"GCA_038858745.1","annotationInfo":{"name":"Annotation submitted by on behalf of JCVI/The Peter Doherty Institute for Infection and Immunity/NCBI, National Center for Biotechnology Information, NIH","provider":"on behalf of JCVI/The Peter Doherty Institute for Infection and Immunity/NCBI, National Center for Biotechnology Information, NIH","releaseDate":"2017-11-15","stats":{"geneCounts":{"proteinCoding":12,"total":12}}},"assemblyInfo":{"assemblyLevel":"Complete Genome","assemblyName":"ASM3885874v1","assemblyStatus":"current","assemblyType":"haploid","bioprojectAccession":"PRJNA183620","bioprojectLineage":[{"bioprojects":[{"accession":"PRJNA183620","title":"Influenza Virus Genome Sequencing Project"}]}],"releaseDate":"2017-11-15","submitter":"on behalf of JCVI/The Peter Doherty Institute for Infection and Immunity/NCBI, National Center for Biotechnology Information, NIH"},"assemblyStats":{"contigL50":3,"contigN50":2192,"gcCount":"5719","gcPercent":43.0,"numberOfComponentSequences":8,"numberOfContigs":8,"numberOfScaffolds":8,"scaffoldL50":3,"scaffoldN50":2192,"totalNumberOfChromosomes":8,"totalSequenceLength":"13336","totalUngappedLength":"13336"},"currentAccession":"GCA_038858745.1","organism":{"organismName":"Influenza A virus (A/Brisbane/1001/2016(H3N2))","taxId":2043670},"sourceDatabase":"SOURCE_DATABASE_GENBANK"}
{"accession":"GCA_038861305.1","annotationInfo":{"name":"Annotation submitted by on behalf of JCVI/The Peter Doherty Institute for Infection and Immunity/NCBI, National Center for Biotechnology Information, NIH","provider":"on behalf of JCVI/The Peter Doherty Institute for Infection and Immunity/NCBI, National Center for Biotechnology Information, NIH","releaseDate":"2017-11-15","stats":{"geneCounts":{"proteinCoding":12,"total":12}}},"assemblyInfo":{"assemblyLevel":"Complete Genome","assemblyName":"ASM3886130v1","assemblyStatus":"current","assemblyType":"haploid","bioprojectAccession":"PRJNA183620","bioprojectLineage":[{"bioprojects":[{"accession":"PRJNA183620","title":"Influenza Virus Genome Sequencing Project"}]}],"releaseDate":"2017-11-15","submitter":"on behalf of JCVI/The Peter Doherty Institute for Infection and Immunity/NCBI, National Center for Biotechnology Information, NIH"},"assemblyStats":{"contigL50":3,"contigN50":2192,"gcCount":"5715","gcPercent":43.0,"numberOfComponentSequences":8,"numberOfContigs":8,"numberOfScaffolds":8,"scaffoldL50":3,"scaffoldN50":2192,"totalNumberOfChromosomes":8,"totalSequenceLength":"13343","totalUngappedLength":"13343"},"currentAccession":"GCA_038861305.1","organism":{"organismName":"Influenza A virus (A/Brisbane/1004/2016(H3N2))","taxId":2043674},"sourceDatabase":"SOURCE_DATABASE_GENBANK"}
{"accession":"GCA_038861355.1","annotationInfo":{"name":"Annotation submitted by on behalf of JCVI/The Peter Doherty Institute for Infection and Immunity/NCBI, National Center for Biotechnology Information, NIH","provider":"on behalf of JCVI/The Peter Doherty Institute for Infection and Immunity/NCBI, National Center for Biotechnology Information, NIH","releaseDate":"2017-11-15","stats":{"geneCounts":{"proteinCoding":12,"total":12}}},"assemblyInfo":{"assemblyLevel":"Complete Genome","assemblyName":"ASM3886135v1","assemblyStatus":"current","assemblyType":"haploid","bioprojectAccession":"PRJNA183620","bioprojectLineage":[{"bioprojects":[{"accession":"PRJNA183620","title":"Influenza Virus Genome Sequencing Project"}]}],"releaseDate":"2017-11-15","submitter":"on behalf of JCVI/The Peter Doherty Institute for Infection and Immunity/NCBI, National Center for Biotechnology Information, NIH"},"assemblyStats":{"contigL50":3,"contigN50":2192,"gcCount":"5712","gcPercent":43.0,"numberOfComponentSequences":8,"numberOfContigs":8,"numberOfScaffolds":8,"scaffoldL50":3,"scaffoldN50":2192,"totalNumberOfChromosomes":8,"totalSequenceLength":"13324","totalUngappedLength":"13324"},"currentAccession":"GCA_038861355.1","organism":{"organismName":"Influenza A virus (A/Brisbane/1009/2016(H3N2))","taxId":2043678},"sourceDatabase":"SOURCE_DATABASE_GENBANK"}
{"accession":"GCA_038861685.1","annotationInfo":{"name":"Annotation submitted by on behalf of JCVI/The Peter Doherty Institute for Infection and Immunity/NCBI, National Center for Biotechnology Information, NIH","provider":"on behalf of JCVI/The Peter Doherty Institute for Infection and Immunity/NCBI, National Center for Biotechnology Information, NIH","releaseDate":"2017-11-15","stats":{"geneCounts":{"proteinCoding":12,"total":12}}},"assemblyInfo":{"assemblyLevel":"Complete Genome","assemblyName":"ASM3886168v1","assemblyStatus":"current","assemblyType":"haploid","bioprojectAccession":"PRJNA183620","bioprojectLineage":[{"bioprojects":[{"accession":"PRJNA183620","title":"Influenza Virus Genome Sequencing Project"}]}],"releaseDate":"2017-11-15","submitter":"on behalf of JCVI/The Peter Doherty Institute for Infection and Immunity/NCBI, National Center for Biotechnology Information, NIH"},"assemblyStats":{"contigL50":3,"contigN50":2192,"gcCount":"5709","gcPercent":43.0,"numberOfComponentSequences":8,"numberOfContigs":8,"numberOfScaffolds":8,"scaffoldL50":3,"scaffoldN50":2192,"totalNumberOfChromosomes":8,"totalSequenceLength":"13340","totalUngappedLength":"13340"},"currentAccession":"GCA_038861685.1","organism":{"organismName":"Influenza A virus (A/Brisbane/165/2016(H3N2))","taxId":2043700},"sourceDatabase":"SOURCE_DATABASE_GENBANK"}
{"accession":"GCA_038862385.1","annotationInfo":{"name":"Annotation submitted by on behalf of JCVI/The Peter Doherty Institute for Infection and Immunity/NCBI, National Center for Biotechnology Information, NIH","provider":"on behalf of JCVI/The Peter Doherty Institute for Infection and Immunity/NCBI, National Center for Biotechnology Information, NIH","releaseDate":"2017-11-15","stats":{"geneCounts":{"proteinCoding":12,"total":12}}},"assemblyInfo":{"assemblyLevel":"Complete Genome","assemblyName":"ASM3886238v1","assemblyStatus":"current","assemblyType":"haploid","bioprojectAccession":"PRJNA183620","bioprojectLineage":[{"bioprojects":[{"accession":"PRJNA183620","title":"Influenza Virus Genome Sequencing Project"}]}],"releaseDate":"2017-11-15","submitter":"on behalf of JCVI/The Peter Doherty Institute for Infection and Immunity/NCBI, National Center for Biotechnology Information, NIH"},"assemblyStats":{"contigL50":3,"contigN50":2190,"gcCount":"5747","gcPercent":43.0,"numberOfComponentSequences":8,"numberOfContigs":8,"numberOfScaffolds":8,"scaffoldL50":3,"scaffoldN50":2190,"totalNumberOfChromosomes":8,"totalSequenceLength":"13351","totalUngappedLength":"13351"},"currentAccession":"GCA_038862385.1","organism":{"organismName":"Influenza A virus (A/Brisbane/158/2016(H3N2))","taxId":2043698},"sourceDatabase":"SOURCE_DATABASE_GENBANK"}
{"accession":"GCA_038862785.1","annotationInfo":{"name":"Annotation submitted by on behalf of JCVI/The Peter Doherty Institute for Infection and Immunity/NCBI, National Center for Biotechnology Information, NIH","provider":"on behalf of JCVI/The Peter Doherty Institute for Infection and Immunity/NCBI, National Center for Biotechnology Information, NIH","releaseDate":"2017-11-15","stats":{"geneCounts":{"proteinCoding":12,"total":12}}},"assemblyInfo":{"assemblyLevel":"Complete Genome","assemblyName":"ASM3886278v1","assemblyStatus":"current","assemblyType":"haploid","bioprojectAccession":"PRJNA183620","bioprojectLineage":[{"bioprojects":[{"accession":"PRJNA183620","title":"Influenza Virus Genome Sequencing Project"}]}],"releaseDate":"2017-11-15","submitter":"on behalf of JCVI/The Peter Doherty Institute for Infection and Immunity/NCBI, National Center for Biotechnology Information, NIH"},"assemblyStats":{"contigL50":3,"contigN50":2192,"gcCount":"5711","gcPercent":43.0,"numberOfComponentSequences":8,"numberOfContigs":8,"numberOfScaffolds":8,"scaffoldL50":3,"scaffoldN50":2192,"totalNumberOfChromosomes":8,"totalSequenceLength":"13344","totalUngappedLength":"13344"},"currentAccession":"GCA_038862785.1","organism":{"organismName":"Influenza A virus (A/Brisbane/1008/2016(H3N2))","taxId":2043676},"sourceDatabase":"SOURCE_DATABASE_GENBANK"}
{"accession":"GCA_038864145.1","annotationInfo":{"name":"Annotation submitted by on behalf of JCVI/The Peter Doherty Institute for Infection and Immunity/NCBI, National Center for Biotechnology Information, NIH","provider":"on behalf of JCVI/The Peter Doherty Institute for Infection and Immunity/NCBI, National Center for Biotechnology Information, NIH","releaseDate":"2017-11-15","stats":{"geneCounts":{"proteinCoding":12,"total":12}}},"assemblyInfo":{"assemblyLevel":"Complete Genome","assemblyName":"ASM3886414v1","assemblyStatus":"current","assemblyType":"haploid","bioprojectAccession":"PRJNA183620","bioprojectLineage":[{"bioprojects":[{"accession":"PRJNA183620","title":"Influenza Virus Genome Sequencing Project"}]}],"releaseDate":"2017-11-15","submitter":"on behalf of JCVI/The Peter Doherty Institute for Infection and Immunity/NCBI, National Center for Biotechnology Information, NIH"},"assemblyStats":{"contigL50":3,"contigN50":2192,"gcCount":"5722","gcPercent":43.0,"numberOfComponentSequences":8,"numberOfContigs":8,"numberOfScaffolds":8,"scaffoldL50":3,"scaffoldN50":2192,"totalNumberOfChromosomes":8,"totalSequenceLength":"13346","totalUngappedLength":"13346"},"currentAccession":"GCA_038864145.1","organism":{"organismName":"Influenza A virus (A/Brisbane/1014/2016(H3N2))","taxId":2043679},"sourceDatabase":"SOURCE_DATABASE_GENBANK"}
{"accession":"GCA_038864155.1","annotationInfo":{"name":"Annotation submitted by on behalf of JCVI/The Peter Doherty Institute for Infection and Immunity/NCBI, National Center for Biotechnology Information, NIH","provider":"on behalf of JCVI/The Peter Doherty Institute for Infection and Immunity/NCBI, National Center for Biotechnology Information, NIH","releaseDate":"2017-11-15","stats":{"geneCounts":{"proteinCoding":12,"total":12}}},"assemblyInfo":{"assemblyLevel":"Complete Genome","assemblyName":"ASM3886415v1","assemblyStatus":"current","assemblyType":"haploid","bioprojectAccession":"PRJNA183620","bioprojectLineage":[{"bioprojects":[{"accession":"PRJNA183620","title":"Influenza Virus Genome Sequencing Project"}]}],"releaseDate":"2017-11-15","submitter":"on behalf of JCVI/The Peter Doherty Institute for Infection and Immunity/NCBI, National Center for Biotechnology Information, NIH"},"assemblyStats":{"contigL50":3,"contigN50":2192,"gcCount":"5744","gcPercent":43.0,"numberOfComponentSequences":8,"numberOfContigs":8,"numberOfScaffolds":8,"scaffoldL50":3,"scaffoldN50":2192,"totalNumberOfChromosomes":8,"totalSequenceLength":"13325","totalUngappedLength":"13325"},"currentAccession":"GCA_038864155.1","organism":{"organismName":"Influenza A virus (A/Brisbane/200/2016(H3N2))","taxId":2043713},"sourceDatabase":"SOURCE_DATABASE_GENBANK"}
{"accession":"GCA_038865295.1","annotationInfo":{"name":"Annotation submitted by on behalf of JCVI/The Peter Doherty Institute for Infection and Immunity/NCBI, National Center for Biotechnology Information, NIH","provider":"on behalf of JCVI/The Peter Doherty Institute for Infection and Immunity/NCBI, National Center for Biotechnology Information, NIH","releaseDate":"2017-11-15","stats":{"geneCounts":{"proteinCoding":12,"total":12}}},"assemblyInfo":{"assemblyLevel":"Complete Genome","assemblyName":"ASM3886529v1","assemblyStatus":"current","assemblyType":"haploid","bioprojectAccession":"PRJNA183620","bioprojectLineage":[{"bioprojects":[{"accession":"PRJNA183620","title":"Influenza Virus Genome Sequencing Project"}]}],"releaseDate":"2017-11-15","submitter":"on behalf of JCVI/The Peter Doherty Institute for Infection and Immunity/NCBI, National Center for Biotechnology Information, NIH"},"assemblyStats":{"contigL50":3,"contigN50":2192,"gcCount":"5716","gcPercent":43.0,"numberOfComponentSequences":8,"numberOfContigs":8,"numberOfScaffolds":8,"scaffoldL50":3,"scaffoldN50":2192,"totalNumberOfChromosomes":8,"totalSequenceLength":"13340","totalUngappedLength":"13340"},"currentAccession":"GCA_038865295.1","organism":{"organismName":"Influenza A virus (A/Brisbane/231/2016(H3N2))","taxId":2043720},"sourceDatabase":"SOURCE_DATABASE_GENBANK"}
{"accession":"GCA_038865365.1","annotationInfo":{"name":"Annotation submitted by on behalf of JCVI/The Peter Doherty Institute for Infection and Immunity/NCBI, National Center for Biotechnology Information, NIH","provider":"on behalf of JCVI/The Peter Doherty Institute for Infection and Immunity/NCBI, National Center for Biotechnology Information, NIH","releaseDate":"2017-11-15","stats":{"geneCounts":{"proteinCoding":12,"total":12}}},"assemblyInfo":{"assemblyLevel":"Complete Genome","assemblyName":"ASM3886536v1","assemblyStatus":"current","assemblyType":"haploid","bioprojectAccession":"PRJNA183620","bioprojectLineage":[{"bioprojects":[{"accession":"PRJNA183620","title":"Influenza Virus Genome Sequencing Project"}]}],"releaseDate":"2017-11-15","submitter":"on behalf of JCVI/The Peter Doherty Institute for Infection and Immunity/NCBI, National Center for Biotechnology Information, NIH"},"assemblyStats":{"contigL50":3,"contigN50":2192,"gcCount":"5709","gcPercent":43.0,"numberOfComponentSequences":8,"numberOfContigs":8,"numberOfScaffolds":8,"scaffoldL50":3,"scaffoldN50":2192,"totalNumberOfChromosomes":8,"totalSequenceLength":"13340","totalUngappedLength":"13340"},"currentAccession":"GCA_038865365.1","organism":{"organismName":"Influenza A virus (A/Brisbane/225/2016(H3N2))","taxId":2043719},"sourceDatabase":"SOURCE_DATABASE_GENBANK"}
{"accession":"GCA_038906895.1","annotationInfo":{"name":"Annotation submitted by Diagnostic Virology Laboratory, National Veterinary Services Laboratories (NVSL), USDA APHIS VS","provider":"Diagnostic Virology Laboratory, National Veterinary Services Laboratories (NVSL), USDA APHIS VS","releaseDate":"2017-11-25","stats":{"geneCounts":{"proteinCoding":12,"total":12}}},"assemblyInfo":{"assemblyLevel":"Complete Genome","assemblyMethod":"SeqMan NGen v. v4","assemblyName":"ASM3890689v1","assemblyStatus":"current","assemblyType":"haploid","releaseDate":"2017-11-20","sequencingTech":"Illumina","submitter":"Diagnostic Virology Laboratory, National Veterinary Services Laboratories (NVSL), USDA APHIS VS"},"assemblyStats":{"contigL50":3,"contigN50":2191,"gcCount":"5992","gcPercent":45.0,"numberOfComponentSequences":8,"numberOfContigs":8,"numberOfScaffolds":8,"scaffoldL50":3,"scaffoldN50":2191,"totalNumberOfChromosomes":8,"totalSequenceLength":"13365","totalUngappedLength":"13365"},"currentAccession":"GCA_038906895.1","organism":{"organismName":"Influenza A virus (A/blue-winged teal/Wyoming/AH0099021/2016(H7N9))","taxId":2049446},"sourceDatabase":"SOURCE_DATABASE_GENBANK"}
{"accession":"GCA_038909795.1","annotationInfo":{"name":"Annotation submitted by on behalf of JCVI/The Peter Doherty Institute for Infection and Immunity/NCBI, National Center for Biotechnology Information, NIH","provider":"on behalf of JCVI/The Peter Doherty Institute for Infection and Immunity/NCBI, National Center for Biotechnology Information, NIH","releaseDate":"2017-11-15","stats":{"geneCounts":{"proteinCoding":12,"total":12}}},"assemblyInfo":{"assemblyLevel":"Complete Genome","assemblyName":"ASM3890979v1","assemblyStatus":"current","assemblyType":"haploid","bioprojectAccession":"PRJNA183620","bioprojectLineage":[{"bioprojects":[{"accession":"PRJNA183620","title":"Influenza Virus Genome Sequencing Project"}]}],"releaseDate":"2017-11-15","submitter":"on behalf of JCVI/The Peter Doherty Institute for Infection and Immunity/NCBI, National Center for Biotechnology Information, NIH"},"assemblyStats":{"contigL50":3,"contigN50":2189,"gcCount":"5706","gcPercent":43.0,"numberOfComponentSequences":8,"numberOfContigs":8,"numberOfScaffolds":8,"scaffoldL50":3,"scaffoldN50":2189,"totalNumberOfChromosomes":8,"totalSequenceLength":"13293","totalUngappedLength":"13293"},"currentAccession":"GCA_038909795.1","organism":{"organismName":"Influenza A virus (A/Brisbane/224/2016(H3N2))","taxId":2043718},"sourceDatabase":"SOURCE_DATABASE_GENBANK"}
{"accession":"GCA_038911565.1","annotationInfo":{"name":"Annotation submitted by St. Jude Center of Excellence for Influenza Research and Surveillance (CEIRS)","provider":"St. Jude Center of Excellence for Influenza Research and Surveillance (CEIRS)","releaseDate":"2020-08-06","stats":{"geneCounts":{"proteinCoding":12,"total":12}}},"assemblyInfo":{"assemblyLevel":"Complete Genome","assemblyMethod":"Lasergene SeqMan Ngen v. 4","assemblyName":"ASM3891156v1","assemblyStatus":"current","assemblyType":"haploid","bioprojectAccession":"PRJNA302272","bioprojectLineage":[{"bioprojects":[{"accession":"PRJNA302272","parentAccessions":["PRJNA292648"],"title":"Monitoring influenza A viruses in wild waterfowl"},{"accession":"PRJNA292648","parentAccessions":["PRJNA292584"],"title":"St. Jude Center of Excellence for Influenza Research and Surveillance (SJCEIRS)"},{"accession":"PRJNA292584","title":"NIAID Centers of Excellence for Influenza Research and Surveillance"}]}],"releaseDate":"2017-12-01","sequencingTech":"Illumina","submitter":"St. Jude Center of Excellence for Influenza Research and Surveillance (CEIRS)"},"assemblyStats":{"contigL50":3,"contigN50":2195,"gcCount":"5972","gcPercent":44.5,"numberOfComponentSequences":8,"numberOfContigs":8,"numberOfScaffolds":8,"scaffoldL50":3,"scaffoldN50":2195,"totalNumberOfChromosomes":8,"totalSequenceLength":"13419","totalUngappedLength":"13419"},"currentAccession":"GCA_038911565.1","organism":{"organismName":"Influenza A virus (A/blue-winged teal/Wisconsin/16OS3140/2016(H11N9))","taxId":2050476},"sourceDatabase":"SOURCE_DATABASE_GENBANK"}
{"accession":"GCA_038911725.1","annotationInfo":{"name":"Annotation submitted by St. Jude Center of Excellence for Influenza Research and Surveillance (CEIRS)","provider":"St. Jude Center of Excellence for Influenza Research and Surveillance (CEIRS)","releaseDate":"2020-08-06","stats":{"geneCounts":{"proteinCoding":12,"total":12}}},"assemblyInfo":{"assemblyLevel":"Complete Genome","assemblyMethod":"Lasergene SeqMan Ngen v. 4","assemblyName":"ASM3891172v1","assemblyStatus":"current","assemblyType":"haploid","bioprojectAccession":"PRJNA302272","bioprojectLineage":[{"bioprojects":[{"accession":"PRJNA302272","parentAccessions":["PRJNA292648"],"title":"Monitoring influenza A viruses in wild waterfowl"},{"accession":"PRJNA292648","parentAccessions":["PRJNA292584"],"title":"St. Jude Center of Excellence for Influenza Research and Surveillance (SJCEIRS)"},{"accession":"PRJNA292584","title":"NIAID Centers of Excellence for Influenza Research and Surveillance"}]}],"releaseDate":"2017-12-01","sequencingTech":"Illumina","submitter":"St. Jude Center of Excellence for Influenza Research and Surveillance (CEIRS)"},"assemblyStats":{"contigL50":3,"contigN50":2208,"gcCount":"5932","gcPercent":44.0,"numberOfComponentSequences":8,"numberOfContigs":8,"numberOfScaffolds":8,"scaffoldL50":3,"scaffoldN50":2208,"totalNumberOfChromosomes":8,"totalSequenceLength":"13435","totalUngappedLength":"13435"},"currentAccession":"GCA_038911725.1","organism":{"organismName":"Influenza A virus (A/blue-winged teal/Wisconsin/16OS3226/2016(H6N1))","taxId":2050477},"sourceDatabase":"SOURCE_DATABASE_GENBANK"}
{"accession":"GCA_038913735.1","annotationInfo":{"name":"Annotation submitted by on behalf of JCVI/The Peter Doherty Institute for Infection and Immunity/NCBI, National Center for Biotechnology Information, NIH","provider":"on behalf of JCVI/The Peter Doherty Institute for Infection and Immunity/NCBI, National Center for Biotechnology Information, NIH","releaseDate":"2017-11-15","stats":{"geneCounts":{"proteinCoding":12,"total":12}}},"assemblyInfo":{"assemblyLevel":"Complete Genome","assemblyName":"ASM3891373v1","assemblyStatus":"current","assemblyType":"haploid","bioprojectAccession":"PRJNA183620","bioprojectLineage":[{"bioprojects":[{"accession":"PRJNA183620","title":"Influenza Virus Genome Sequencing Project"}]}],"releaseDate":"2017-11-15","submitter":"on behalf of JCVI/The Peter Doherty Institute for Infection and Immunity/NCBI, National Center for Biotechnology Information, NIH"},"assemblyStats":{"contigL50":3,"contigN50":2192,"gcCount":"5700","gcPercent":43.0,"numberOfComponentSequences":8,"numberOfContigs":8,"numberOfScaffolds":8,"scaffoldL50":3,"scaffoldN50":2192,"totalNumberOfChromosomes":8,"totalSequenceLength":"13318","totalUngappedLength":"13318"},"currentAccession":"GCA_038913735.1","organism":{"organismName":"Influenza A virus (A/Brisbane/290/2016(H3N2))","taxId":2043728},"sourceDatabase":"SOURCE_DATABASE_GENBANK"}
{"accession":"GCA_038914525.1","annotationInfo":{"name":"Annotation submitted by on behalf of JCVI/The Peter Doherty Institute for Infection and Immunity/NCBI, National Center for Biotechnology Information, NIH","provider":"on behalf of JCVI/The Peter Doherty Institute for Infection and Immunity/NCBI, National Center for Biotechnology Information, NIH","releaseDate":"2017-11-15","stats":{"geneCounts":{"proteinCoding":12,"total":12}}},"assemblyInfo":{"assemblyLevel":"Complete Genome","assemblyName":"ASM3891452v1","assemblyStatus":"current","assemblyType":"haploid","bioprojectAccession":"PRJNA183620","bioprojectLineage":[{"bioprojects":[{"accession":"PRJNA183620","title":"Influenza Virus Genome Sequencing Project"}]}],"releaseDate":"2017-11-15","submitter":"on behalf of JCVI/The Peter Doherty Institute for Infection and Immunity/NCBI, National Center for Biotechnology Information, NIH"},"assemblyStats":{"contigL50":3,"contigN50":2192,"gcCount":"5689","gcPercent":43.0,"numberOfComponentSequences":8,"numberOfContigs":8,"numberOfScaffolds":8,"scaffoldL50":3,"scaffoldN50":2192,"totalNumberOfChromosomes":8,"totalSequenceLength":"13270","totalUngappedLength":"13270"},"currentAccession":"GCA_038914525.1","organism":{"organismName":"Influenza A virus (A/Brisbane/273/2016(H3N2))","taxId":2043724},"sourceDatabase":"SOURCE_DATABASE_GENBANK"}
{"accession":"GCA_038914775.1","annotationInfo":{"name":"Annotation submitted by on behalf of JCVI/The Peter Doherty Institute for Infection and Immunity/NCBI, National Center for Biotechnology Information, NIH","provider":"on behalf of JCVI/The Peter Doherty Institute for Infection and Immunity/NCBI, National Center for Biotechnology Information, NIH","releaseDate":"2017-11-15","stats":{"geneCounts":{"other":1,"proteinCoding":11,"total":12}}},"assemblyInfo":{"assemblyLevel":"Complete Genome","assemblyName":"ASM3891477v1","assemblyStatus":"current","assemblyType":"haploid","bioprojectAccession":"PRJNA183620","bioprojectLineage":[{"bioprojects":[{"accession":"PRJNA183620","title":"Influenza Virus Genome Sequencing Project"}]}],"releaseDate":"2017-11-15","submitter":"on behalf of JCVI/The Peter Doherty Institute for Infection and Immunity/NCBI, National Center for Biotechnology Information, NIH"},"assemblyStats":{"contigL50":3,"contigN50":2192,"gcCount":"5720","gcPercent":42.5,"numberOfComponentSequences":8,"numberOfContigs":8,"numberOfScaffolds":8,"scaffoldL50":3,"scaffoldN50":2192,"totalNumberOfChromosomes":8,"totalSequenceLength":"13385","totalUngappedLength":"13385"},"currentAccession":"GCA_038914775.1","organism":{"organismName":"Influenza A virus (A/Brisbane/285/2016(H3N2))","taxId":2043726},"sourceDatabase":"SOURCE_DATABASE_GENBANK"}
{"accession":"GCA_038915785.1","annotationInfo":{"name":"Annotation submitted by on behalf of JCVI/The Peter Doherty Institute for Infection and Immunity/NCBI, National Center for Biotechnology Information, NIH","provider":"on behalf of JCVI/The Peter Doherty Institute for Infection and Immunity/NCBI, National Center for Biotechnology Information, NIH","releaseDate":"2017-11-15","stats":{"geneCounts":{"proteinCoding":12,"total":12}}},"assemblyInfo":{"assemblyLevel":"Complete Genome","assemblyName":"ASM3891578v1","assemblyStatus":"current","assemblyType":"haploid","bioprojectAccession":"PRJNA183620","bioprojectLineage":[{"bioprojects":[{"accession":"PRJNA183620","title":"Influenza Virus Genome Sequencing Project"}]}],"releaseDate":"2017-11-15","submitter":"on behalf of JCVI/The Peter Doherty Institute for Infection and Immunity/NCBI, National Center for Biotechnology Information, NIH"},"assemblyStats":{"contigL50":3,"contigN50":2192,"gcCount":"5720","gcPercent":43.0,"numberOfComponentSequences":8,"numberOfContigs":8,"numberOfScaffolds":8,"scaffoldL50":3,"scaffoldN50":2192,"totalNumberOfChromosomes":8,"totalSequenceLength":"13360","totalUngappedLength":"13360"},"currentAccession":"GCA_038915785.1","organism":{"organismName":"Influenza A virus (A/Brisbane/303/2016(H3N2))","taxId":2043737},"sourceDatabase":"SOURCE_DATABASE_GENBANK"}
{"accession":"GCA_038915895.1","annotationInfo":{"name":"Annotation submitted by on behalf of JCVI/The Peter Doherty Institute for Infection and Immunity/NCBI, National Center for Biotechnology Information, NIH","provider":"on behalf of JCVI/The Peter Doherty Institute for Infection and Immunity/NCBI, National Center for Biotechnology Information, NIH","releaseDate":"2017-11-15","stats":{"geneCounts":{"proteinCoding":12,"total":12}}},"assemblyInfo":{"assemblyLevel":"Complete Genome","assemblyName":"ASM3891589v1","assemblyStatus":"current","assemblyType":"haploid","bioprojectAccession":"PRJNA183620","bioprojectLineage":[{"bioprojects":[{"accession":"PRJNA183620","title":"Influenza Virus Genome Sequencing Project"}]}],"releaseDate":"2017-11-15","submitter":"on behalf of JCVI/The Peter Doherty Institute for Infection and Immunity/NCBI, National Center for Biotechnology Information, NIH"},"assemblyStats":{"contigL50":3,"contigN50":2192,"gcCount":"5713","gcPercent":43.0,"numberOfComponentSequences":8,"numberOfContigs":8,"numberOfScaffolds":8,"scaffoldL50":3,"scaffoldN50":2192,"totalNumberOfChromosomes":8,"totalSequenceLength":"13349","totalUngappedLength":"13349"},"currentAccession":"GCA_038915895.1","organism":{"organismName":"Influenza A virus (A/Brisbane/287/2016(H3N2))","taxId":2043727},"sourceDatabase":"SOURCE_DATABASE_GENBANK"}
{"accession":"GCA_038917175.1","annotationInfo":{"name":"Annotation submitted by on behalf of JCVI/The Peter Doherty Institute for Infection and Immunity/NCBI, National Center for Biotechnology Information, NIH","provider":"on behalf of JCVI/The Peter Doherty Institute for Infection and Immunity/NCBI, National Center for Biotechnology Information, NIH","releaseDate":"2017-11-15","stats":{"geneCounts":{"proteinCoding":12,"total":12}}},"assemblyInfo":{"assemblyLevel":"Complete Genome","assemblyName":"ASM3891717v1","assemblyStatus":"current","assemblyType":"haploid","bioprojectAccession":"PRJNA183620","bioprojectLineage":[{"bioprojects":[{"accession":"PRJNA183620","title":"Influenza Virus Genome Sequencing Project"}]}],"releaseDate":"2017-11-15","submitter":"on behalf of JCVI/The Peter Doherty Institute for Infection and Immunity/NCBI, National Center for Biotechnology Information, NIH"},"assemblyStats":{"contigL50":3,"contigN50":2209,"gcCount":"5727","gcPercent":43.0,"numberOfComponentSequences":8,"numberOfContigs":8,"numberOfScaffolds":8,"scaffoldL50":3,"scaffoldN50":2209,"totalNumberOfChromosomes":8,"totalSequenceLength":"13302","totalUngappedLength":"13302"},"currentAccession":"GCA_038917175.1","organism":{"organismName":"Influenza A virus (A/Brisbane/280/2016(H3N2))","taxId":2043725},"sourceDatabase":"SOURCE_DATABASE_GENBANK"}
{"accession":"GCA_038917815.1","annotationInfo":{"name":"Annotation submitted by on behalf of JCVI/The Peter Doherty Institute for Infection and Immunity/NCBI, National Center for Biotechnology Information, NIH","provider":"on behalf of JCVI/The Peter Doherty Institute for Infection and Immunity/NCBI, National Center for Biotechnology Information, NIH","releaseDate":"2017-11-15","stats":{"geneCounts":{"proteinCoding":12,"total":12}}},"assemblyInfo":{"assemblyLevel":"Complete Genome","assemblyName":"ASM3891781v1","assemblyStatus":"current","assemblyType":"haploid","bioprojectAccession":"PRJNA183620","bioprojectLineage":[{"bioprojects":[{"accession":"PRJNA183620","title":"Influenza Virus Genome Sequencing Project"}]}],"releaseDate":"2017-11-15","submitter":"on behalf of JCVI/The Peter Doherty Institute for Infection and Immunity/NCBI, National Center for Biotechnology Information, NIH"},"assemblyStats":{"contigL50":3,"contigN50":2192,"gcCount":"5702","gcPercent":43.0,"numberOfComponentSequences":8,"numberOfContigs":8,"numberOfScaffolds":8,"scaffoldL50":3,"scaffoldN50":2192,"totalNumberOfChromosomes":8,"totalSequenceLength":"13318","totalUngappedLength":"13318"},"currentAccession":"GCA_038917815.1","organism":{"organismName":"Influenza A virus (A/Brisbane/298/2016(H3N2))","taxId":2043731},"sourceDatabase":"SOURCE_DATABASE_GENBANK"}
{"accession":"GCA_038917995.1","annotationInfo":{"name":"Annotation submitted by on behalf of JCVI/The Peter Doherty Institute for Infection and Immunity/NCBI, National Center for Biotechnology Information, NIH","provider":"on behalf of JCVI/The Peter Doherty Institute for Infection and Immunity/NCBI, National Center for Biotechnology Information, NIH","releaseDate":"2017-11-15","stats":{"geneCounts":{"proteinCoding":12,"total":12}}},"assemblyInfo":{"assemblyLevel":"Complete Genome","assemblyName":"ASM3891799v1","assemblyStatus":"current","assemblyType":"haploid","bioprojectAccession":"PRJNA183620","bioprojectLineage":[{"bioprojects":[{"accession":"PRJNA183620","title":"Influenza Virus Genome Sequencing Project"}]}],"releaseDate":"2017-11-15","submitter":"on behalf of JCVI/The Peter Doherty Institute for Infection and Immunity/NCBI, National Center for Biotechnology Information, NIH"},"assemblyStats":{"contigL50":3,"contigN50":2192,"gcCount":"5715","gcPercent":43.0,"numberOfComponentSequences":8,"numberOfContigs":8,"numberOfScaffolds":8,"scaffoldL50":3,"scaffoldN50":2192,"totalNumberOfChromosomes":8,"totalSequenceLength":"13341","totalUngappedLength":"13341"},"currentAccession":"GCA_038917995.1","organism":{"organismName":"Influenza A virus (A/Brisbane/300/2016(H3N2))","taxId":2043735},"sourceDatabase":"SOURCE_DATABASE_GENBANK"}
{"accession":"GCA_038918425.1","annotationInfo":{"name":"Annotation submitted by on behalf of JCVI/The Peter Doherty Institute for Infection and Immunity/NCBI, National Center for Biotechnology Information, NIH","provider":"on behalf of JCVI/The Peter Doherty Institute for Infection and Immunity/NCBI, National Center for Biotechnology Information, NIH","releaseDate":"2017-11-15","stats":{"geneCounts":{"proteinCoding":12,"total":12}}},"assemblyInfo":{"assemblyLevel":"Complete Genome","assemblyName":"ASM3891842v1","assemblyStatus":"current","assemblyType":"haploid","bioprojectAccession":"PRJNA183620","bioprojectLineage":[{"bioprojects":[{"accession":"PRJNA183620","title":"Influenza Virus Genome Sequencing Project"}]}],"releaseDate":"2017-11-15","submitter":"on behalf of JCVI/The Peter Doherty Institute for Infection and Immunity/NCBI, National Center for Biotechnology Information, NIH"},"assemblyStats":{"contigL50":3,"contigN50":2192,"gcCount":"5716","gcPercent":43.0,"numberOfComponentSequences":8,"numberOfContigs":8,"numberOfScaffolds":8,"scaffoldL50":3,"scaffoldN50":2192,"totalNumberOfChromosomes":8,"totalSequenceLength":"13354","totalUngappedLength":"13354"},"currentAccession":"GCA_038918425.1","organism":{"organismName":"Influenza A virus (A/Brisbane/299/2016(H3N2))","taxId":2043732},"sourceDatabase":"SOURCE_DATABASE_GENBANK"}
{"accession":"GCA_038918705.1","annotationInfo":{"name":"Annotation submitted by on behalf of JCVI/The Peter Doherty Institute for Infection and Immunity/NCBI, National Center for Biotechnology Information, NIH","provider":"on behalf of JCVI/The Peter Doherty Institute for Infection and Immunity/NCBI, National Center for Biotechnology Information, NIH","releaseDate":"2017-11-15","stats":{"geneCounts":{"proteinCoding":12,"total":12}}},"assemblyInfo":{"assemblyLevel":"Complete Genome","assemblyName":"ASM3891870v1","assemblyStatus":"current","assemblyType":"haploid","bioprojectAccession":"PRJNA183620","bioprojectLineage":[{"bioprojects":[{"accession":"PRJNA183620","title":"Influenza Virus Genome Sequencing Project"}]}],"releaseDate":"2017-11-15","submitter":"on behalf of JCVI/The Peter Doherty Institute for Infection and Immunity/NCBI, National Center for Biotechnology Information, NIH"},"assemblyStats":{"contigL50":3,"contigN50":2192,"gcCount":"5752","gcPercent":43.0,"numberOfComponentSequences":8,"numberOfContigs":8,"numberOfScaffolds":8,"scaffoldL50":3,"scaffoldN50":2192,"totalNumberOfChromosomes":8,"totalSequenceLength":"13380","totalUngappedLength":"13380"},"currentAccession":"GCA_038918705.1","organism":{"organismName":"Influenza A virus (A/Brisbane/302/2016(H3N2))","taxId":2043736},"sourceDatabase":"SOURCE_DATABASE_GENBANK"}
{"accession":"GCA_038919295.1","annotationInfo":{"name":"Annotation submitted by on behalf of JCVI/The Peter Doherty Institute for Infection and Immunity/NCBI, National Center for Biotechnology Information, NIH","provider":"on behalf of JCVI/The Peter Doherty Institute for Infection and Immunity/NCBI, National Center for Biotechnology Information, NIH","releaseDate":"2017-11-15","stats":{"geneCounts":{"proteinCoding":12,"total":12}}},"assemblyInfo":{"assemblyLevel":"Complete Genome","assemblyName":"ASM3891929v1","assemblyStatus":"current","assemblyType":"haploid","bioprojectAccession":"PRJNA183620","bioprojectLineage":[{"bioprojects":[{"accession":"PRJNA183620","title":"Influenza Virus Genome Sequencing Project"}]}],"releaseDate":"2017-11-15","submitter":"on behalf of JCVI/The Peter Doherty Institute for Infection and Immunity/NCBI, National Center for Biotechnology Information, NIH"},"assemblyStats":{"contigL50":3,"contigN50":2192,"gcCount":"5721","gcPercent":43.0,"numberOfComponentSequences":8,"numberOfContigs":8,"numberOfScaffolds":8,"scaffoldL50":3,"scaffoldN50":2192,"totalNumberOfChromosomes":8,"totalSequenceLength":"13256","totalUngappedLength":"13256"},"currentAccession":"GCA_038919295.1","organism":{"organismName":"Influenza A virus (A/Brisbane/291/2016(H3N2))","taxId":2043729},"sourceDatabase":"SOURCE_DATABASE_GENBANK"}
{"accession":"GCA_038921015.1","annotationInfo":{"name":"Annotation submitted by on behalf of JCVI/The Peter Doherty Institute for Infection and Immunity/NCBI, National Center for Biotechnology Information, NIH","provider":"on behalf of JCVI/The Peter Doherty Institute for Infection and Immunity/NCBI, National Center for Biotechnology Information, NIH","releaseDate":"2017-11-15","stats":{"geneCounts":{"proteinCoding":12,"total":12}}},"assemblyInfo":{"assemblyLevel":"Complete Genome","assemblyName":"ASM3892101v1","assemblyStatus":"current","assemblyType":"haploid","bioprojectAccession":"PRJNA183620","bioprojectLineage":[{"bioprojects":[{"accession":"PRJNA183620","title":"Influenza Virus Genome Sequencing Project"}]}],"releaseDate":"2017-11-15","submitter":"on behalf of JCVI/The Peter Doherty Institute for Infection and Immunity/NCBI, National Center for Biotechnology Information, NIH"},"assemblyStats":{"contigL50":3,"contigN50":2192,"gcCount":"5720","gcPercent":43.0,"numberOfComponentSequences":8,"numberOfContigs":8,"numberOfScaffolds":8,"scaffoldL50":3,"scaffoldN50":2192,"totalNumberOfChromosomes":8,"totalSequenceLength":"13371","totalUngappedLength":"13371"},"currentAccession":"GCA_038921015.1","organism":{"organismName":"Influenza A virus (A/Brisbane/296/2016(H3N2))","taxId":2043730},"sourceDatabase":"SOURCE_DATABASE_GENBANK"}
{"accession":"GCA_038937955.1","annotationInfo":{"name":"Annotation submitted by on behalf of JCVI/The Peter Doherty Institute for Infection and Immunity/NCBI, National Center for Biotechnology Information, NIH","provider":"on behalf of JCVI/The Peter Doherty Institute for Infection and Immunity/NCBI, National Center for Biotechnology Information, NIH","releaseDate":"2017-11-15","stats":{"geneCounts":{"proteinCoding":12,"total":12}}},"assemblyInfo":{"assemblyLevel":"Complete Genome","assemblyName":"ASM3893795v1","assemblyStatus":"current","assemblyType":"haploid","bioprojectAccession":"PRJNA183620","bioprojectLineage":[{"bioprojects":[{"accession":"PRJNA183620","title":"Influenza Virus Genome Sequencing Project"}]}],"releaseDate":"2017-11-15","submitter":"on behalf of JCVI/The Peter Doherty Institute for Infection and Immunity/NCBI, National Center for Biotechnology Information, NIH"},"assemblyStats":{"contigL50":3,"contigN50":2192,"gcCount":"5703","gcPercent":43.0,"numberOfComponentSequences":8,"numberOfContigs":8,"numberOfScaffolds":8,"scaffoldL50":3,"scaffoldN50":2192,"totalNumberOfChromosomes":8,"totalSequenceLength":"13339","totalUngappedLength":"13339"},"currentAccession":"GCA_038937955.1","organism":{"organismName":"Influenza A virus (A/Brisbane/324/2016(H3N2))","taxId":2043738},"sourceDatabase":"SOURCE_DATABASE_GENBANK"}
{"accession":"GCA_038941615.1","annotationInfo":{"name":"Annotation submitted by on behalf of JCVI/The Peter Doherty Institute for Infection and Immunity/NCBI, National Center for Biotechnology Information, NIH","provider":"on behalf of JCVI/The Peter Doherty Institute for Infection and Immunity/NCBI, National Center for Biotechnology Information, NIH","releaseDate":"2017-11-15","stats":{"geneCounts":{"proteinCoding":12,"total":12}}},"assemblyInfo":{"assemblyLevel":"Complete Genome","assemblyName":"ASM3894161v1","assemblyStatus":"current","assemblyType":"haploid","bioprojectAccession":"PRJNA183620","bioprojectLineage":[{"bioprojects":[{"accession":"PRJNA183620","title":"Influenza Virus Genome Sequencing Project"}]}],"releaseDate":"2017-11-15","submitter":"on behalf of JCVI/The Peter Doherty Institute for Infection and Immunity/NCBI, National Center for Biotechnology Information, NIH"},"assemblyStats":{"contigL50":3,"contigN50":2192,"gcCount":"5713","gcPercent":43.0,"numberOfComponentSequences":8,"numberOfContigs":8,"numberOfScaffolds":8,"scaffoldL50":3,"scaffoldN50":2192,"totalNumberOfChromosomes":8,"totalSequenceLength":"13334","totalUngappedLength":"13334"},"currentAccession":"GCA_038941615.1","organism":{"organismName":"Influenza A virus (A/Brisbane/1/2017(H3N2))","taxId":2043667},"sourceDatabase":"SOURCE_DATABASE_GENBANK"}
{"accession":"GCA_038942235.1","annotationInfo":{"name":"Annotation submitted by on behalf of JCVI/The Peter Doherty Institute for Infection and Immunity/NCBI, National Center for Biotechnology Information, NIH","provider":"on behalf of JCVI/The Peter Doherty Institute for Infection and Immunity/NCBI, National Center for Biotechnology Information, NIH","releaseDate":"2017-11-15","stats":{"geneCounts":{"proteinCoding":12,"total":12}}},"assemblyInfo":{"assemblyLevel":"Complete Genome","assemblyName":"ASM3894223v1","assemblyStatus":"current","assemblyType":"haploid","bioprojectAccession":"PRJNA183620","bioprojectLineage":[{"bioprojects":[{"accession":"PRJNA183620","title":"Influenza Virus Genome Sequencing Project"}]}],"releaseDate":"2017-11-15","submitter":"on behalf of JCVI/The Peter Doherty Institute for Infection and Immunity/NCBI, National Center for Biotechnology Information, NIH"},"assemblyStats":{"contigL50":3,"contigN50":2189,"gcCount":"5714","gcPercent":43.0,"numberOfComponentSequences":8,"numberOfContigs":8,"numberOfScaffolds":8,"scaffoldL50":3,"scaffoldN50":2189,"totalNumberOfChromosomes":8,"totalSequenceLength":"13363","totalUngappedLength":"13363"},"currentAccession":"GCA_038942235.1","organism":{"organismName":"Influenza A virus (A/Brisbane/3/2017(H3N2))","taxId":2043733},"sourceDatabase":"SOURCE_DATABASE_GENBANK"}
{"accession":"GCA_001343785.1","annotationInfo":{"name":"Annotation submitted by WHO Collaborating Center for Surveillance, Epidemiology and Control of Influenza, Influenza Division, Centers for Disease Control and Prevention, Atlanta","provider":"WHO Collaborating Center for Surveillance, Epidemiology and Control of Influenza, Influenza Division, Centers for Disease Control and Prevention, Atlanta","releaseDate":"2012-07-21","stats":{"geneCounts":{"other":1,"proteinCoding":10,"total":11}}},"assemblyInfo":{"assemblyLevel":"Complete Genome","assemblyName":"ViralMultiSegProj274766","assemblyStatus":"current","assemblyType":"haploid","bioprojectAccession":"PRJNA37813","bioprojectLineage":[{"bioprojects":[{"accession":"PRJNA37813","title":"2009 H1N1 Flu Outbreak"}]}],"pairedAssembly":{"accession":"GCF_001343785.1","annotationName":"Annotation submitted by NCBI RefSeq","status":"current"},"releaseDate":"2009-05-04","submitter":"WHO Collaborating Center for Surveillance, Epidemiology and Control of Influenza, Influenza Division, Centers for Disease Control and Prevention, Atlanta"},"assemblyStats":{"contigL50":3,"contigN50":2151,"gcCount":"5746","gcPercent":43.5,"numberOfComponentSequences":8,"numberOfContigs":8,"numberOfScaffolds":8,"scaffoldL50":3,"scaffoldN50":2151,"totalNumberOfChromosomes":8,"totalSequenceLength":"13158","totalUngappedLength":"13158"},"currentAccession":"GCA_001343785.1","organism":{"infraspecificNames":{"strain":"A/California/07/2009"},"organismName":"Influenza A virus (A/California/07/2009(H1N1))","taxId":641809},"pairedAccession":"GCF_001343785.1","sourceDatabase":"SOURCE_DATABASE_GENBANK"}
{"accession":"GCA_037929005.1","annotationInfo":{"name":"Annotation submitted by on behalf of TIGR/St. Jude Children's Research Hospital/NCBI, National Center for Biotechnology Information, NIH","provider":"on behalf of TIGR/St. Jude Children's Research Hospital/NCBI, National Center for Biotechnology Information, NIH","releaseDate":"2007-04-13","stats":{"geneCounts":{"proteinCoding":11,"total":11}}},"assemblyInfo":{"assemblyLevel":"Complete Genome","assemblyName":"ASM3792900v1","assemblyStatus":"current","assemblyType":"haploid","releaseDate":"2007-04-13","submitter":"on behalf of TIGR/St. Jude Children's Research Hospital/NCBI, National Center for Biotechnology Information, NIH"},"assemblyStats":{"contigL50":3,"contigN50":2206,"gcCount":"5755","gcPercent":43.0,"numberOfComponentSequences":8,"numberOfContigs":8,"numberOfScaffolds":8,"scaffoldL50":3,"scaffoldN50":2206,"totalNumberOfChromosomes":8,"totalSequenceLength":"13378","totalUngappedLength":"13378"},"currentAccession":"GCA_037929005.1","organism":{"organismName":"Influenza A virus (A/California/10/1978(H1N1))","taxId":425557},"sourceDatabase":"SOURCE_DATABASE_GENBANK"}
{"accession":"GCA_037929015.1","annotationInfo":{"name":"Annotation submitted by on behalf of JCVI/St. Jude Children's Research Hospital/NCBI, National Center for Biotechnology Information, NIH","provider":"on behalf of JCVI/St. Jude Children's Research Hospital/NCBI, National Center for Biotechnology Information, NIH","releaseDate":"2016-07-26","stats":{"geneCounts":{"proteinCoding":11,"total":11}}},"assemblyInfo":{"assemblyLevel":"Complete Genome","assemblyName":"ASM3792901v1","assemblyStatus":"current","assemblyType":"haploid","releaseDate":"2008-01-24","submitter":"on behalf of JCVI/St. Jude Children's Research Hospital/NCBI, National Center for Biotechnology Information, NIH"},"assemblyStats":{"contigL50":3,"contigN50":2190,"gcCount":"5732","gcPercent":43.0,"numberOfComponentSequences":8,"numberOfContigs":8,"numberOfScaffolds":8,"scaffoldL50":3,"scaffoldN50":2190,"totalNumberOfChromosomes":8,"totalSequenceLength":"13291","totalUngappedLength":"13291"},"currentAccession":"GCA_037929015.1","organism":{"organismName":"Influenza A virus (A/California/45/1978(H1N1))","taxId":425558},"sourceDatabase":"SOURCE_DATABASE_GENBANK"}
{"accession":"GCA_037940475.1","annotationInfo":{"name":"Annotation submitted by on behalf of JCVI/Erasmus Medical College/NCBI, National Center for Biotechnology Information, NIH","provider":"on behalf of JCVI/Erasmus Medical College/NCBI, National Center for Biotechnology Information, NIH","releaseDate":"2014-05-28","stats":{"geneCounts":{"proteinCoding":12,"total":12}}},"assemblyInfo":{"assemblyLevel":"Complete Genome","assemblyName":"ASM3794047v1","assemblyStatus":"current","assemblyType":"haploid","bioprojectAccession":"PRJNA183620","bioprojectLineage":[{"bioprojects":[{"accession":"PRJNA183620","title":"Influenza Virus Genome Sequencing Project"}]}],"releaseDate":"2014-05-07","submitter":"on behalf of JCVI/Erasmus Medical College/NCBI, National Center for Biotechnology Information, NIH"},"assemblyStats":{"contigL50":3,"contigN50":2192,"gcCount":"5764","gcPercent":43.5,"numberOfComponentSequences":8,"numberOfContigs":8,"numberOfScaffolds":8,"scaffoldL50":3,"scaffoldN50":2192,"totalNumberOfChromosomes":8,"totalSequenceLength":"13351","totalUngappedLength":"13351"},"currentAccession":"GCA_037940475.1","organism":{"organismName":"Influenza A virus (A/Caen/1/1984(H3N2))","taxId":1086875},"sourceDatabase":"SOURCE_DATABASE_GENBANK"}
{"accession":"GCA_037943565.1","annotationInfo":{"name":"Annotation submitted by on behalf of TIGR/Ohio State University/NCBI, National Center for Biotechnology Information, NIH","provider":"on behalf of TIGR/Ohio State University/NCBI, National Center for Biotechnology Information, NIH","releaseDate":"2006-10-12","stats":{"geneCounts":{"proteinCoding":11,"total":11}}},"assemblyInfo":{"assemblyLevel":"Complete Genome","assemblyName":"ASM3794356v1","assemblyStatus":"current","assemblyType":"haploid","releaseDate":"2006-10-12","submitter":"on behalf of TIGR/Ohio State University/NCBI, National Center for Biotechnology Information, NIH"},"assemblyStats":{"contigL50":3,"contigN50":2192,"gcCount":"5896","gcPercent":44.5,"numberOfComponentSequences":8,"numberOfContigs":8,"numberOfScaffolds":8,"scaffoldL50":3,"scaffoldN50":2192,"totalNumberOfChromosomes":8,"totalSequenceLength":"13296","totalUngappedLength":"13296"},"currentAccession":"GCA_037943565.1","organism":{"organismName":"Influenza A virus (A/bufflehead/Ohio/246/1986(H11N2))","taxId":401085},"sourceDatabase":"SOURCE_DATABASE_GENBANK"}
{"accession":"GCA_038167195.1","annotationInfo":{"name":"Annotation submitted by on behalf of JCVI/Erasmus Medical College/NCBI, National Center for Biotechnology Information, NIH","provider":"on behalf of JCVI/Erasmus Medical College/NCBI, National Center for Biotechnology Information, NIH","releaseDate":"2012-04-04","stats":{"geneCounts":{"proteinCoding":11,"total":11}}},"assemblyInfo":{"assemblyLevel":"Complete Genome","assemblyName":"ASM3816719v1","assemblyStatus":"current","assemblyType":"haploid","releaseDate":"2012-04-04","submitter":"on behalf of JCVI/Erasmus Medical College/NCBI, National Center for Biotechnology Information, NIH"},"assemblyStats":{"contigL50":3,"contigN50":2208,"gcCount":"5771","gcPercent":43.0,"numberOfComponentSequences":8,"numberOfContigs":8,"numberOfScaffolds":8,"scaffoldL50":3,"scaffoldN50":2208,"totalNumberOfChromosomes":8,"totalSequenceLength":"13370","totalUngappedLength":"13370"},"currentAccession":"GCA_038167195.1","organism":{"organismName":"Influenza A virus (A/Brisbane/8/1996(H3N2))","taxId":1118207},"sourceDatabase":"SOURCE_DATABASE_GENBANK"}
{"accession":"GCA_038172305.1","annotationInfo":{"name":"Annotation submitted by on behalf of JCVI/New York Medical College/NCBI, National Center for Biotechnology Information, NIH","provider":"on behalf of JCVI/New York Medical College/NCBI, National Center for Biotechnology Information, NIH","releaseDate":"2012-06-20","stats":{"geneCounts":{"proteinCoding":11,"total":11}}},"assemblyInfo":{"assemblyLevel":"Complete Genome","assemblyName":"ASM3817230v1","assemblyStatus":"current","assemblyType":"haploid","releaseDate":"2012-06-20","submitter":"on behalf of JCVI/New York Medical College/NCBI, National Center for Biotechnology Information, NIH"},"assemblyStats":{"contigL50":3,"contigN50":2208,"gcCount":"5761","gcPercent":43.0,"numberOfComponentSequences":8,"numberOfContigs":8,"numberOfScaffolds":8,"scaffoldL50":3,"scaffoldN50":2208,"totalNumberOfChromosomes":8,"totalSequenceLength":"13394","totalUngappedLength":"13394"},"currentAccession":"GCA_038172305.1","organism":{"organismName":"Influenza A virus (A/California/32/1999(H3N2))","taxId":518975},"sourceDatabase":"SOURCE_DATABASE_GENBANK"}
{"accession":"GCA_038220445.1","annotationInfo":{"name":"Annotation submitted by on behalf of JCVI/Naval Health Research Center/NCBI, National Center for Biotechnology Information, NIH","provider":"on behalf of JCVI/Naval Health Research Center/NCBI, National Center for Biotechnology Information, NIH","releaseDate":"2013-06-21","stats":{"geneCounts":{"proteinCoding":12,"total":12}}},"assemblyInfo":{"assemblyLevel":"Complete Genome","assemblyName":"ASM3822044v1","assemblyStatus":"current","assemblyType":"haploid","releaseDate":"2011-05-26","submitter":"on behalf of JCVI/Naval Health Research Center/NCBI, National Center for Biotechnology Information, NIH"},"assemblyStats":{"contigL50":3,"contigN50":2192,"gcCount":"5755","gcPercent":43.0,"numberOfComponentSequences":8,"numberOfContigs":8,"numberOfScaffolds":8,"scaffoldL50":3,"scaffoldN50":2192,"totalNumberOfChromosomes":8,"totalSequenceLength":"13378","totalUngappedLength":"13378"},"currentAccession":"GCA_038220445.1","organism":{"organismName":"Influenza A virus (A/California/NHRC0001/2003(H3N2))","taxId":1004605},"sourceDatabase":"SOURCE_DATABASE_GENBANK"}
{"accession":"GCA_038223425.1","annotationInfo":{"name":"Annotation submitted by on behalf of JCVI/Naval Health Research Center/NCBI, National Center for Biotechnology Information, NIH","provider":"on behalf of JCVI/Naval Health Research Center/NCBI, National Center for Biotechnology Information, NIH","releaseDate":"2011-05-26","stats":{"geneCounts":{"proteinCoding":11,"total":11}}},"assemblyInfo":{"assemblyLevel":"Complete Genome","assemblyName":"ASM3822342v1","assemblyStatus":"current","assemblyType":"haploid","releaseDate":"2011-05-26","submitter":"on behalf of JCVI/Naval Health Research Center/NCBI, National Center for Biotechnology Information, NIH"},"assemblyStats":{"contigL50":3,"contigN50":2192,"gcCount":"5741","gcPercent":43.0,"numberOfComponentSequences":8,"numberOfContigs":8,"numberOfScaffolds":8,"scaffoldL50":3,"scaffoldN50":2192,"totalNumberOfChromosomes":8,"totalSequenceLength":"13381","totalUngappedLength":"13381"},"currentAccession":"GCA_038223425.1","organism":{"organismName":"Influenza A virus (A/California/NHRC0002/2003(H3N2))","taxId":1004643},"sourceDatabase":"SOURCE_DATABASE_GENBANK"}
{"accession":"GCA_038223465.1","annotationInfo":{"name":"Annotation submitted by on behalf of JCVI/Naval Health Research Center/NCBI, National Center for Biotechnology Information, NIH","provider":"on behalf of JCVI/Naval Health Research Center/NCBI, National Center for Biotechnology Information, NIH","releaseDate":"2013-06-21","stats":{"geneCounts":{"proteinCoding":12,"total":12}}},"assemblyInfo":{"assemblyLevel":"Complete Genome","assemblyName":"ASM3822346v1","assemblyStatus":"current","assemblyType":"haploid","releaseDate":"2011-05-26","submitter":"on behalf of JCVI/Naval Health Research Center/NCBI, National Center for Biotechnology Information, NIH"},"assemblyStats":{"contigL50":3,"contigN50":2192,"gcCount":"5750","gcPercent":43.0,"numberOfComponentSequences":8,"numberOfContigs":8,"numberOfScaffolds":8,"scaffoldL50":3,"scaffoldN50":2192,"totalNumberOfChromosomes":8,"totalSequenceLength":"13382","totalUngappedLength":"13382"},"currentAccession":"GCA_038223465.1","organism":{"organismName":"Influenza A virus (A/California/NHRC0006/2003(H3N2))","taxId":1004675},"sourceDatabase":"SOURCE_DATABASE_GENBANK"}
{"accession":"GCA_038223475.1","annotationInfo":{"name":"Annotation submitted by on behalf of JCVI/Naval Health Research Center/NCBI, National Center for Biotechnology Information, NIH","provider":"on behalf of JCVI/Naval Health Research Center/NCBI, National Center for Biotechnology Information, NIH","releaseDate":"2011-05-26","stats":{"geneCounts":{"proteinCoding":11,"total":11}}},"assemblyInfo":{"assemblyLevel":"Complete Genome","assemblyName":"ASM3822347v1","assemblyStatus":"current","assemblyType":"haploid","releaseDate":"2011-05-26","submitter":"on behalf of JCVI/Naval Health Research Center/NCBI, National Center for Biotechnology Information, NIH"},"assemblyStats":{"contigL50":3,"contigN50":2192,"gcCount":"5740","gcPercent":43.0,"numberOfComponentSequences":8,"numberOfContigs":8,"numberOfScaffolds":8,"scaffoldL50":3,"scaffoldN50":2192,"totalNumberOfChromosomes":8,"totalSequenceLength":"13381","totalUngappedLength":"13381"},"currentAccession":"GCA_038223475.1","organism":{"organismName":"Influenza A virus (A/California/NHRC0003/2003(H3N2))","taxId":1004637},"sourceDatabase":"SOURCE_DATABASE_GENBANK"}
{"accession":"GCA_038224385.1","annotationInfo":{"name":"Annotation submitted by on behalf of JCVI/Naval Health Research Center/NCBI, National Center for Biotechnology Information, NIH","provider":"on behalf of JCVI/Naval Health Research Center/NCBI, National Center for Biotechnology Information, NIH","releaseDate":"2011-05-26","stats":{"geneCounts":{"proteinCoding":11,"total":11}}},"assemblyInfo":{"assemblyLevel":"Complete Genome","assemblyName":"ASM3822438v1","assemblyStatus":"current","assemblyType":"haploid","releaseDate":"2011-05-26","submitter":"on behalf of JCVI/Naval Health Research Center/NCBI, National Center for Biotechnology Information, NIH"},"assemblyStats":{"contigL50":3,"contigN50":2192,"gcCount":"5745","gcPercent":43.0,"numberOfComponentSequences":8,"numberOfContigs":8,"numberOfScaffolds":8,"scaffoldL50":3,"scaffoldN50":2192,"totalNumberOfChromosomes":8,"totalSequenceLength":"13386","totalUngappedLength":"13386"},"currentAccession":"GCA_038224385.1","organism":{"organismName":"Influenza A virus (A/California/NHRC0004/2003(H3N2))","taxId":1004642},"sourceDatabase":"SOURCE_DATABASE_GENBANK"}
{"accession":"GCA_038233795.1","annotationInfo":{"name":"Annotation submitted by on behalf of JCVI/Erasmus Medical College/NCBI, National Center for Biotechnology Information, NIH","provider":"on behalf of JCVI/Erasmus Medical College/NCBI, National Center for Biotechnology Information, NIH","releaseDate":"2012-04-04","stats":{"geneCounts":{"proteinCoding":11,"total":11}}},"assemblyInfo":{"assemblyLevel":"Complete Genome","assemblyName":"ASM3823379v1","assemblyStatus":"current","assemblyType":"haploid","releaseDate":"2012-04-04","submitter":"on behalf of JCVI/Erasmus Medical College/NCBI, National Center for Biotechnology Information, NIH"},"assemblyStats":{"contigL50":3,"contigN50":2192,"gcCount":"5721","gcPercent":42.5,"numberOfComponentSequences":8,"numberOfContigs":8,"numberOfScaffolds":8,"scaffoldL50":3,"scaffoldN50":2192,"totalNumberOfChromosomes":8,"totalSequenceLength":"13382","totalUngappedLength":"13382"},"currentAccession":"GCA_038233795.1","organism":{"organismName":"Influenza A virus (A/California/7/2004(H3N2))","taxId":352963},"sourceDatabase":"SOURCE_DATABASE_GENBANK"}
{"accession":"GCA_038254925.1","annotationInfo":{"name":"Annotation submitted by on behalf of JCVI/Naval Health Research Center/NCBI, National Center for Biotechnology Information, NIH","provider":"on behalf of JCVI/Naval Health Research Center/NCBI, National Center for Biotechnology Information, NIH","releaseDate":"2013-06-21","stats":{"geneCounts":{"proteinCoding":12,"total":12}}},"assemblyInfo":{"assemblyLevel":"Complete Genome","assemblyName":"ASM3825492v1","assemblyStatus":"current","assemblyType":"haploid","releaseDate":"2011-05-26","submitter":"on behalf of JCVI/Naval Health Research Center/NCBI, National Center for Biotechnology Information, NIH"},"assemblyStats":{"contigL50":3,"contigN50":2192,"gcCount":"5747","gcPercent":43.0,"numberOfComponentSequences":8,"numberOfContigs":8,"numberOfScaffolds":8,"scaffoldL50":3,"scaffoldN50":2192,"totalNumberOfChromosomes":8,"totalSequenceLength":"13404","totalUngappedLength":"13404"},"currentAccession":"GCA_038254925.1","organism":{"organismName":"Influenza A virus (A/California/NHRC0009/2005(H3N2))","taxId":1004688},"sourceDatabase":"SOURCE_DATABASE_GENBANK"}
{"accession":"GCA_038254985.1","annotationInfo":{"name":"Annotation submitted by on behalf of JCVI/Naval Health Research Center/NCBI, National Center for Biotechnology Information, NIH","provider":"on behalf of JCVI/Naval Health Research Center/NCBI, National Center for Biotechnology Information, NIH","releaseDate":"2013-06-21","stats":{"geneCounts":{"proteinCoding":12,"total":12}}},"assemblyInfo":{"assemblyLevel":"Complete Genome","assemblyName":"ASM3825498v1","assemblyStatus":"current","assemblyType":"haploid","releaseDate":"2011-06-17","submitter":"on behalf of JCVI/Naval Health Research Center/NCBI, National Center for Biotechnology Information, NIH"},"assemblyStats":{"contigL50":3,"contigN50":2192,"gcCount":"5751","gcPercent":43.0,"numberOfComponentSequences":8,"numberOfContigs":8,"numberOfScaffolds":8,"scaffoldL50":3,"scaffoldN50":2192,"totalNumberOfChromosomes":8,"totalSequenceLength":"13414","totalUngappedLength":"13414"},"currentAccession":"GCA_038254985.1","organism":{"organismName":"Influenza A virus (A/California/NHRC0010/2005(H3N2))","taxId":1004689},"sourceDatabase":"SOURCE_DATABASE_GENBANK"}
{"accession":"GCA_038255865.1","annotationInfo":{"name":"Annotation submitted by on behalf of JCVI/Naval Health Research Center/NCBI, National Center for Biotechnology Information, NIH","provider":"on behalf of JCVI/Naval Health Research Center/NCBI, National Center for Biotechnology Information, NIH","releaseDate":"2011-05-26","stats":{"geneCounts":{"proteinCoding":11,"total":11}}},"assemblyInfo":{"assemblyLevel":"Complete Genome","assemblyName":"ASM3825586v1","assemblyStatus":"current","assemblyType":"haploid","releaseDate":"2011-05-26","submitter":"on behalf of JCVI/Naval Health Research Center/NCBI, National Center for Biotechnology Information, NIH"},"assemblyStats":{"contigL50":3,"contigN50":2192,"gcCount":"5727","gcPercent":43.0,"numberOfComponentSequences":8,"numberOfContigs":8,"numberOfScaffolds":8,"scaffoldL50":3,"scaffoldN50":2192,"totalNumberOfChromosomes":8,"totalSequenceLength":"13382","totalUngappedLength":"13382"},"currentAccession":"GCA_038255865.1","organism":{"organismName":"Influenza A virus (A/California/NHRC0002/2005(H3N2))","taxId":1004671},"sourceDatabase":"SOURCE_DATABASE_GENBANK"}
{"accession":"GCA_038264165.1","annotationInfo":{"name":"Annotation submitted by on behalf of JCVI/Naval Health Research Center/NCBI, National Center for Biotechnology Information, NIH","provider":"on behalf of JCVI/Naval Health Research Center/NCBI, National Center for Biotechnology Information, NIH","releaseDate":"2011-05-26","stats":{"geneCounts":{"proteinCoding":11,"total":11}}},"assemblyInfo":{"assemblyLevel":"Complete Genome","assemblyName":"ASM3826416v1","assemblyStatus":"current","assemblyType":"haploid","releaseDate":"2011-05-26","submitter":"on behalf of JCVI/Naval Health Research Center/NCBI, National Center for Biotechnology Information, NIH"},"assemblyStats":{"contigL50":3,"contigN50":2192,"gcCount":"5738","gcPercent":43.0,"numberOfComponentSequences":8,"numberOfContigs":8,"numberOfScaffolds":8,"scaffoldL50":3,"scaffoldN50":2192,"totalNumberOfChromosomes":8,"totalSequenceLength":"13377","totalUngappedLength":"13377"},"currentAccession":"GCA_038264165.1","organism":{"organismName":"Influenza A virus (A/California/NHRC0003/2005(H3N2))","taxId":1004680},"sourceDatabase":"SOURCE_DATABASE_GENBANK"}
{"accession":"GCA_038264375.1","annotationInfo":{"name":"Annotation submitted by on behalf of JCVI/Naval Health Research Center/NCBI, National Center for Biotechnology Information, NIH","provider":"on behalf of JCVI/Naval Health Research Center/NCBI, National Center for Biotechnology Information, NIH","releaseDate":"2011-05-26","stats":{"geneCounts":{"proteinCoding":11,"total":11}}},"assemblyInfo":{"assemblyLevel":"Complete Genome","assemblyName":"ASM3826437v1","assemblyStatus":"current","assemblyType":"haploid","releaseDate":"2011-05-26","submitter":"on behalf of JCVI/Naval Health Research Center/NCBI, National Center for Biotechnology Information, NIH"},"assemblyStats":{"contigL50":3,"contigN50":2192,"gcCount":"5734","gcPercent":43.0,"numberOfComponentSequences":8,"numberOfContigs":8,"numberOfScaffolds":8,"scaffoldL50":3,"scaffoldN50":2192,"totalNumberOfChromosomes":8,"totalSequenceLength":"13385","totalUngappedLength":"13385"},"currentAccession":"GCA_038264375.1","organism":{"organismName":"Influenza A virus (A/California/NHRC0004/2005(H3N2))","taxId":1004681},"sourceDatabase":"SOURCE_DATABASE_GENBANK"}
{"accession":"GCA_038264385.1","annotationInfo":{"name":"Annotation submitted by on behalf of JCVI/Naval Health Research Center/NCBI, National Center for Biotechnology Information, NIH","provider":"on behalf of JCVI/Naval Health Research Center/NCBI, National Center for Biotechnology Information, NIH","releaseDate":"2011-05-26","stats":{"geneCounts":{"proteinCoding":11,"total":11}}},"assemblyInfo":{"assemblyLevel":"Complete Genome","assemblyName":"ASM3826438v1","assemblyStatus":"current","assemblyType":"haploid","releaseDate":"2011-05-26","submitter":"on behalf of JCVI/Naval Health Research Center/NCBI, National Center for Biotechnology Information, NIH"},"assemblyStats":{"contigL50":3,"contigN50":2192,"gcCount":"5737","gcPercent":43.0,"numberOfComponentSequences":8,"numberOfContigs":8,"numberOfScaffolds":8,"scaffoldL50":3,"scaffoldN50":2192,"totalNumberOfChromosomes":8,"totalSequenceLength":"13385","totalUngappedLength":"13385"},"currentAccession":"GCA_038264385.1","organism":{"organismName":"Influenza A virus (A/California/NHRC0005/2005(H3N2))","taxId":1004682},"sourceDatabase":"SOURCE_DATABASE_GENBANK"}
{"accession":"GCA_038264445.1","annotationInfo":{"name":"Annotation submitted by on behalf of JCVI/Naval Health Research Center/NCBI, National Center for Biotechnology Information, NIH","provider":"on behalf of JCVI/Naval Health Research Center/NCBI, National Center for Biotechnology Information, NIH","releaseDate":"2011-05-26","stats":{"geneCounts":{"proteinCoding":11,"total":11}}},"assemblyInfo":{"assemblyLevel":"Complete Genome","assemblyName":"ASM3826444v1","assemblyStatus":"current","assemblyType":"haploid","releaseDate":"2011-05-26","submitter":"on behalf of JCVI/Naval Health Research Center/NCBI, National Center for Biotechnology Information, NIH"},"assemblyStats":{"contigL50":3,"contigN50":2192,"gcCount":"5727","gcPercent":43.0,"numberOfComponentSequences":8,"numberOfContigs":8,"numberOfScaffolds":8,"scaffoldL50":3,"scaffoldN50":2192,"totalNumberOfChromosomes":8,"totalSequenceLength":"13380","totalUngappedLength":"13380"},"currentAccession":"GCA_038264445.1","organism":{"organismName":"Influenza A virus (A/California/NHRC0006/2005(H3N2))","taxId":1004683},"sourceDatabase":"SOURCE_DATABASE_GENBANK"}
{"accession":"GCA_038264715.1","annotationInfo":{"name":"Annotation submitted by on behalf of JCVI/Naval Health Research Center/NCBI, National Center for Biotechnology Information, NIH","provider":"on behalf of JCVI/Naval Health Research Center/NCBI, National Center for Biotechnology Information, NIH","releaseDate":"2011-05-26","stats":{"geneCounts":{"proteinCoding":11,"total":11}}},"assemblyInfo":{"assemblyLevel":"Complete Genome","assemblyName":"ASM3826471v1","assemblyStatus":"current","assemblyType":"haploid","releaseDate":"2011-05-26","submitter":"on behalf of JCVI/Naval Health Research Center/NCBI, National Center for Biotechnology Information, NIH"},"assemblyStats":{"contigL50":3,"contigN50":2192,"gcCount":"5736","gcPercent":43.0,"numberOfComponentSequences":8,"numberOfContigs":8,"numberOfScaffolds":8,"scaffoldL50":3,"scaffoldN50":2192,"totalNumberOfChromosomes":8,"totalSequenceLength":"13380","totalUngappedLength":"13380"},"currentAccession":"GCA_038264715.1","organism":{"organismName":"Influenza A virus (A/California/NHRC0007/2005(H3N2))","taxId":1004684},"sourceDatabase":"SOURCE_DATABASE_GENBANK"}
{"accession":"GCA_038264875.1","annotationInfo":{"name":"Annotation submitted by on behalf of JCVI/Naval Health Research Center/NCBI, National Center for Biotechnology Information, NIH","provider":"on behalf of JCVI/Naval Health Research Center/NCBI, National Center for Biotechnology Information, NIH","releaseDate":"2011-05-26","stats":{"geneCounts":{"proteinCoding":11,"total":11}}},"assemblyInfo":{"assemblyLevel":"Complete Genome","assemblyName":"ASM3826487v1","assemblyStatus":"current","assemblyType":"haploid","releaseDate":"2011-05-26","submitter":"on behalf of JCVI/Naval Health Research Center/NCBI, National Center for Biotechnology Information, NIH"},"assemblyStats":{"contigL50":3,"contigN50":2192,"gcCount":"5740","gcPercent":43.0,"numberOfComponentSequences":8,"numberOfContigs":8,"numberOfScaffolds":8,"scaffoldL50":3,"scaffoldN50":2192,"totalNumberOfChromosomes":8,"totalSequenceLength":"13383","totalUngappedLength":"13383"},"currentAccession":"GCA_038264875.1","organism":{"organismName":"Influenza A virus (A/California/NHRC0001/2005(H3N2))","taxId":1004615},"sourceDatabase":"SOURCE_DATABASE_GENBANK"}
{"accession":"GCA_038264935.1","annotationInfo":{"name":"Annotation submitted by on behalf of JCVI/Naval Health Research Center/NCBI, National Center for Biotechnology Information, NIH","provider":"on behalf of JCVI/Naval Health Research Center/NCBI, National Center for Biotechnology Information, NIH","releaseDate":"2011-05-26","stats":{"geneCounts":{"proteinCoding":11,"total":11}}},"assemblyInfo":{"assemblyLevel":"Complete Genome","assemblyName":"ASM3826493v1","assemblyStatus":"current","assemblyType":"haploid","releaseDate":"2011-05-26","submitter":"on behalf of JCVI/Naval Health Research Center/NCBI, National Center for Biotechnology Information, NIH"},"assemblyStats":{"contigL50":3,"contigN50":2192,"gcCount":"5732","gcPercent":43.0,"numberOfComponentSequences":8,"numberOfContigs":8,"numberOfScaffolds":8,"scaffoldL50":3,"scaffoldN50":2192,"totalNumberOfChromosomes":8,"totalSequenceLength":"13380","totalUngappedLength":"13380"},"currentAccession":"GCA_038264935.1","organism":{"organismName":"Influenza A virus (A/California/NHRC0008/2005(H3N2))","taxId":1004685},"sourceDatabase":"SOURCE_DATABASE_GENBANK"}
{"accession":"GCA_038265355.1","annotationInfo":{"name":"Annotation submitted by on behalf of JCVI/University of Georgia/NCBI, National Center for Biotechnology Information, NIH","provider":"on behalf of JCVI/University of Georgia/NCBI, National Center for Biotechnology Information, NIH","releaseDate":"2013-05-14","stats":{"geneCounts":{"proteinCoding":12,"total":12}}},"assemblyInfo":{"assemblyLevel":"Complete Genome","assemblyName":"ASM3826535v1","assemblyStatus":"current","assemblyType":"haploid","releaseDate":"2013-05-14","submitter":"on behalf of JCVI/University of Georgia/NCBI, National Center for Biotechnology Information, NIH"},"assemblyStats":{"contigL50":3,"contigN50":2208,"gcCount":"5945","gcPercent":44.5,"numberOfComponentSequences":8,"numberOfContigs":8,"numberOfScaffolds":8,"scaffoldL50":3,"scaffoldN50":2208,"totalNumberOfChromosomes":8,"totalSequenceLength":"13362","totalUngappedLength":"13362"},"currentAccession":"GCA_038265355.1","organism":{"organismName":"Influenza A virus (A/bufflehead/North Carolina/NC6412-125/2005(H4N8))","taxId":1322884},"sourceDatabase":"SOURCE_DATABASE_GENBANK"}
{"accession":"GCA_038265565.1","annotationInfo":{"name":"Annotation submitted by on behalf of JCVI/New York Medical College/NCBI, National Center for Biotechnology Information, NIH","provider":"on behalf of JCVI/New York Medical College/NCBI, National Center for Biotechnology Information, NIH","releaseDate":"2012-06-20","stats":{"geneCounts":{"proteinCoding":11,"total":11}}},"assemblyInfo":{"assemblyLevel":"Complete Genome","assemblyName":"ASM3826556v1","assemblyStatus":"current","assemblyType":"haploid","releaseDate":"2012-06-20","submitter":"on behalf of JCVI/New York Medical College/NCBI, National Center for Biotechnology Information, NIH"},"assemblyStats":{"contigL50":3,"contigN50":2203,"gcCount":"5731","gcPercent":42.5,"numberOfComponentSequences":8,"numberOfContigs":8,"numberOfScaffolds":8,"scaffoldL50":3,"scaffoldN50":2203,"totalNumberOfChromosomes":8,"totalSequenceLength":"13416","totalUngappedLength":"13416"},"currentAccession":"GCA_038265565.1","organism":{"organismName":"Influenza A virus (A/BRISBANE/9/2006(H3N2))","taxId":514118},"sourceDatabase":"SOURCE_DATABASE_GENBANK"}
{"accession":"GCA_038269785.1","annotationInfo":{"name":"Annotation submitted by on behalf of JCVI/Naval Health Research Center/NCBI, National Center for Biotechnology Information, NIH","provider":"on behalf of JCVI/Naval Health Research Center/NCBI, National Center for Biotechnology Information, NIH","releaseDate":"2011-05-26","stats":{"geneCounts":{"proteinCoding":11,"total":11}}},"assemblyInfo":{"assemblyLevel":"Complete Genome","assemblyName":"ASM3826978v1","assemblyStatus":"current","assemblyType":"haploid","releaseDate":"2011-05-26","submitter":"on behalf of JCVI/Naval Health Research Center/NCBI, National Center for Biotechnology Information, NIH"},"assemblyStats":{"contigL50":3,"contigN50":2192,"gcCount":"5749","gcPercent":43.0,"numberOfComponentSequences":8,"numberOfContigs":8,"numberOfScaffolds":8,"scaffoldL50":3,"scaffoldN50":2192,"totalNumberOfChromosomes":8,"totalSequenceLength":"13387","totalUngappedLength":"13387"},"currentAccession":"GCA_038269785.1","organism":{"organismName":"Influenza A virus (A/California/NHRC0001/2006(H3N2))","taxId":1004620},"sourceDatabase":"SOURCE_DATABASE_GENBANK"}
{"accession":"GCA_038284455.1","annotationInfo":{"name":"Annotation submitted by on behalf of JCVI/UC Davis/NCBI, National Center for Biotechnology Information, NIH","provider":"on behalf of JCVI/UC Davis/NCBI, National Center for Biotechnology Information, NIH","releaseDate":"2013-06-22","stats":{"geneCounts":{"proteinCoding":12,"total":12}}},"assemblyInfo":{"assemblyLevel":"Complete Genome","assemblyName":"ASM3828445v1","assemblyStatus":"current","assemblyType":"haploid","releaseDate":"2010-11-08","submitter":"on behalf of JCVI/UC Davis/NCBI, National Center for Biotechnology Information, NIH"},"assemblyStats":{"contigL50":3,"contigN50":2208,"gcCount":"5984","gcPercent":44.5,"numberOfComponentSequences":8,"numberOfContigs":8,"numberOfScaffolds":8,"scaffoldL50":3,"scaffoldN50":2208,"totalNumberOfChromosomes":8,"totalSequenceLength":"13400","totalUngappedLength":"13400"},"currentAccession":"GCA_038284455.1","organism":{"organismName":"Influenza A virus (A/bufflehead/California/JN1016/2006(H2N9))","taxId":686557},"sourceDatabase":"SOURCE_DATABASE_GENBANK"}
{"accession":"GCA_038457055.1","annotationInfo":{"name":"Annotation submitted by on behalf of JCVI/Surveillance Data Inc./NCBI, National Center for Biotechnology Information, NIH","provider":"on behalf of JCVI/Surveillance Data Inc./NCBI, National Center for Biotechnology Information, NIH","releaseDate":"2007-09-18","stats":{"geneCounts":{"proteinCoding":11,"total":11}}},"assemblyInfo":{"assemblyLevel":"Complete Genome","assemblyName":"ASM3845705v1","assemblyStatus":"current","assemblyType":"haploid","releaseDate":"2007-09-17","submitter":"on behalf of JCVI/Surveillance Data Inc./NCBI, National Center for Biotechnology Information, NIH"},"assemblyStats":{"contigL50":3,"contigN50":2168,"gcCount":"5719","gcPercent":43.0,"numberOfComponentSequences":8,"numberOfContigs":8,"numberOfScaffolds":8,"scaffoldL50":3,"scaffoldN50":2168,"totalNumberOfChromosomes":8,"totalSequenceLength":"13274","totalUngappedLength":"13274"},"currentAccession":"GCA_038457055.1","organism":{"organismName":"Influenza A virus (A/California/UR06-0118/2007(H3N2))","taxId":456194},"sourceDatabase":"SOURCE_DATABASE_GENBANK"}
{"accession":"GCA_038457275.1","annotationInfo":{"name":"Annotation submitted by on behalf of JCVI/Surveillance Data Inc./NCBI, National Center for Biotechnology Information, NIH","provider":"on behalf of JCVI/Surveillance Data Inc./NCBI, National Center for Biotechnology Information, NIH","releaseDate":"2007-11-06","stats":{"geneCounts":{"proteinCoding":11,"total":11}}},"assemblyInfo":{"assemblyLevel":"Complete Genome","assemblyName":"ASM3845727v1","assemblyStatus":"current","assemblyType":"haploid","releaseDate":"2007-11-06","submitter":"on behalf of JCVI/Surveillance Data Inc./NCBI, National Center for Biotechnology Information, NIH"},"assemblyStats":{"contigL50":3,"contigN50":2200,"gcCount":"5660","gcPercent":42.5,"numberOfComponentSequences":8,"numberOfContigs":8,"numberOfScaffolds":8,"scaffoldL50":3,"scaffoldN50":2200,"totalNumberOfChromosomes":8,"totalSequenceLength":"13326","totalUngappedLength":"13326"},"currentAccession":"GCA_038457275.1","organism":{"organismName":"Influenza A virus (A/California/UR06-0125/2007(H1N1))","taxId":480696},"sourceDatabase":"SOURCE_DATABASE_GENBANK"}
{"accession":"GCA_038458505.1","annotationInfo":{"name":"Annotation submitted by on behalf of JCVI/Surveillance Data Inc./NCBI, National Center for Biotechnology Information, NIH","provider":"on behalf of JCVI/Surveillance Data Inc./NCBI, National Center for Biotechnology Information, NIH","releaseDate":"2007-10-17","stats":{"geneCounts":{"proteinCoding":11,"total":11}}},"assemblyInfo":{"assemblyLevel":"Complete Genome","assemblyName":"ASM3845850v1","assemblyStatus":"current","assemblyType":"haploid","releaseDate":"2007-10-17","submitter":"on behalf of JCVI/Surveillance Data Inc./NCBI, National Center for Biotechnology Information, NIH"},"assemblyStats":{"contigL50":3,"contigN50":2200,"gcCount":"5656","gcPercent":42.5,"numberOfComponentSequences":8,"numberOfContigs":8,"numberOfScaffolds":8,"scaffoldL50":3,"scaffoldN50":2200,"totalNumberOfChromosomes":8,"totalSequenceLength":"13326","totalUngappedLength":"13326"},"currentAccession":"GCA_038458505.1","organism":{"organismName":"Influenza A virus (A/California/UR06-0232/2007(H1N1))","taxId":455873},"sourceDatabase":"SOURCE_DATABASE_GENBANK"}
{"accession":"GCA_038458645.1","annotationInfo":{"name":"Annotation submitted by Center for Research on Influenza Pathogenesis (CRIP)","provider":"Center for Research on Influenza Pathogenesis (CRIP)","releaseDate":"2016-09-13","stats":{"geneCounts":{"proteinCoding":12,"total":12}}},"assemblyInfo":{"assemblyLevel":"Complete Genome","assemblyMethod":"Trinity/Inchworm v. r","assemblyName":"ASM3845864v1","assemblyStatus":"current","assemblyType":"haploid","bioprojectAccession":"PRJNA328271","bioprojectLineage":[{"bioprojects":[{"accession":"PRJNA328271","parentAccessions":["PRJNA292643"],"title":"Canine Influenza A in the United States"},{"accession":"PRJNA292643","parentAccessions":["PRJNA292584"],"title":"Center for Research on Influenza Pathogenesis (CRIP)"},{"accession":"PRJNA292584","title":"NIAID Centers of Excellence for Influenza Research and Surveillance"}]}],"releaseDate":"2016-08-18","sequencingTech":"Illumina","submitter":"Center for Research on Influenza Pathogenesis (CRIP)"},"assemblyStats":{"contigL50":3,"contigN50":2233,"gcCount":"5853","gcPercent":43.0,"numberOfComponentSequences":8,"numberOfContigs":8,"numberOfScaffolds":8,"scaffoldL50":3,"scaffoldN50":2233,"totalNumberOfChromosomes":8,"totalSequenceLength":"13624","totalUngappedLength":"13624"},"currentAccession":"GCA_038458645.1","organism":{"organismName":"Influenza A virus (A/Brisbane/E1/2007(H3N2))","taxId":1874649},"sourceDatabase":"SOURCE_DATABASE_GENBANK"}
{"accession":"GCA_038459085.1","annotationInfo":{"name":"Annotation submitted by on behalf of JCVI/Surveillance Data Inc./NCBI, National Center for Biotechnology Information, NIH","provider":"on behalf of JCVI/Surveillance Data Inc./NCBI, National Center for Biotechnology Information, NIH","releaseDate":"2007-10-18","stats":{"geneCounts":{"proteinCoding":11,"total":11}}},"assemblyInfo":{"assemblyLevel":"Complete Genome","assemblyName":"ASM3845908v1","assemblyStatus":"current","assemblyType":"haploid","releaseDate":"2007-10-18","submitter":"on behalf of JCVI/Surveillance Data Inc./NCBI, National Center for Biotechnology Information, NIH"},"assemblyStats":{"contigL50":3,"contigN50":2200,"gcCount":"5650","gcPercent":42.5,"numberOfComponentSequences":8,"numberOfContigs":8,"numberOfScaffolds":8,"scaffoldL50":3,"scaffoldN50":2200,"totalNumberOfChromosomes":8,"totalSequenceLength":"13306","totalUngappedLength":"13306"},"currentAccession":"GCA_038459085.1","organism":{"organismName":"Influenza A virus (A/California/UR06-0302/2007(H1N1))","taxId":455875},"sourceDatabase":"SOURCE_DATABASE_GENBANK"}
{"accession":"GCA_038459365.1","annotationInfo":{"name":"Annotation submitted by on behalf of JCVI/Surveillance Data Inc./NCBI, National Center for Biotechnology Information, NIH","provider":"on behalf of JCVI/Surveillance Data Inc./NCBI, National Center for Biotechnology Information, NIH","releaseDate":"2007-10-18","stats":{"geneCounts":{"proteinCoding":11,"total":11}}},"assemblyInfo":{"assemblyLevel":"Complete Genome","assemblyName":"ASM3845936v1","assemblyStatus":"current","assemblyType":"haploid","releaseDate":"2007-10-18","submitter":"on behalf of JCVI/Surveillance Data Inc./NCBI, National Center for Biotechnology Information, NIH"},"assemblyStats":{"contigL50":3,"contigN50":2188,"gcCount":"5642","gcPercent":42.5,"numberOfComponentSequences":8,"numberOfContigs":8,"numberOfScaffolds":8,"scaffoldL50":3,"scaffoldN50":2188,"totalNumberOfChromosomes":8,"totalSequenceLength":"13288","totalUngappedLength":"13288"},"currentAccession":"GCA_038459365.1","organism":{"organismName":"Influenza A virus (A/California/UR06-0321/2007(H1N1))","taxId":455981},"sourceDatabase":"SOURCE_DATABASE_GENBANK"}
{"accession":"GCA_038459605.1","annotationInfo":{"name":"Annotation submitted by on behalf of JCVI/Surveillance Data Inc./NCBI, National Center for Biotechnology Information, NIH","provider":"on behalf of JCVI/Surveillance Data Inc./NCBI, National Center for Biotechnology Information, NIH","releaseDate":"2007-10-17","stats":{"geneCounts":{"proteinCoding":11,"total":11}}},"assemblyInfo":{"assemblyLevel":"Complete Genome","assemblyName":"ASM3845960v1","assemblyStatus":"current","assemblyType":"haploid","releaseDate":"2007-10-17","submitter":"on behalf of JCVI/Surveillance Data Inc./NCBI, National Center for Biotechnology Information, NIH"},"assemblyStats":{"contigL50":3,"contigN50":2198,"gcCount":"5646","gcPercent":42.5,"numberOfComponentSequences":8,"numberOfContigs":8,"numberOfScaffolds":8,"scaffoldL50":3,"scaffoldN50":2198,"totalNumberOfChromosomes":8,"totalSequenceLength":"13307","totalUngappedLength":"13307"},"currentAccession":"GCA_038459605.1","organism":{"organismName":"Influenza A virus (A/California/UR06-0374/2007(H1N1))","taxId":453883},"sourceDatabase":"SOURCE_DATABASE_GENBANK"}
{"accession":"GCA_038460025.1","annotationInfo":{"name":"Annotation submitted by on behalf of JCVI/Surveillance Data Inc./NCBI, National Center for Biotechnology Information, NIH","provider":"on behalf of JCVI/Surveillance Data Inc./NCBI, National Center for Biotechnology Information, NIH","releaseDate":"2007-09-18","stats":{"geneCounts":{"proteinCoding":11,"total":11}}},"assemblyInfo":{"assemblyLevel":"Complete Genome","assemblyName":"ASM3846002v1","assemblyStatus":"current","assemblyType":"haploid","releaseDate":"2007-09-17","submitter":"on behalf of JCVI/Surveillance Data Inc./NCBI, National Center for Biotechnology Information, NIH"},"assemblyStats":{"contigL50":3,"contigN50":2192,"gcCount":"5732","gcPercent":43.0,"numberOfComponentSequences":8,"numberOfContigs":8,"numberOfScaffolds":8,"scaffoldL50":3,"scaffoldN50":2192,"totalNumberOfChromosomes":8,"totalSequenceLength":"13317","totalUngappedLength":"13317"},"currentAccession":"GCA_038460025.1","organism":{"organismName":"Influenza A virus (A/California/UR06-0347/2007(H3N2))","taxId":456168},"sourceDatabase":"SOURCE_DATABASE_GENBANK"}
{"accession":"GCA_038460135.1","annotationInfo":{"name":"Annotation submitted by on behalf of JCVI/Surveillance Data Inc./NCBI, National Center for Biotechnology Information, NIH","provider":"on behalf of JCVI/Surveillance Data Inc./NCBI, National Center for Biotechnology Information, NIH","releaseDate":"2007-12-28","stats":{"geneCounts":{"proteinCoding":11,"total":11}}},"assemblyInfo":{"assemblyLevel":"Complete Genome","assemblyName":"ASM3846013v1","assemblyStatus":"current","assemblyType":"haploid","releaseDate":"2007-12-28","submitter":"on behalf of JCVI/Surveillance Data Inc./NCBI, National Center for Biotechnology Information, NIH"},"assemblyStats":{"contigL50":3,"contigN50":2203,"gcCount":"5666","gcPercent":42.5,"numberOfComponentSequences":8,"numberOfContigs":8,"numberOfScaffolds":8,"scaffoldL50":3,"scaffoldN50":2203,"totalNumberOfChromosomes":8,"totalSequenceLength":"13328","totalUngappedLength":"13328"},"currentAccession":"GCA_038460135.1","organism":{"organismName":"Influenza A virus (A/California/UR06-0442/2007(H1N1))","taxId":488226},"sourceDatabase":"SOURCE_DATABASE_GENBANK"}
{"accession":"GCA_038460165.1","annotationInfo":{"name":"Annotation submitted by on behalf of JCVI/Surveillance Data Inc./NCBI, National Center for Biotechnology Information, NIH","provider":"on behalf of JCVI/Surveillance Data Inc./NCBI, National Center for Biotechnology Information, NIH","releaseDate":"2007-10-18","stats":{"geneCounts":{"proteinCoding":11,"total":11}}},"assemblyInfo":{"assemblyLevel":"Complete Genome","assemblyName":"ASM3846016v1","assemblyStatus":"current","assemblyType":"haploid","releaseDate":"2007-10-18","submitter":"on behalf of JCVI/Surveillance Data Inc./NCBI, National Center for Biotechnology Information, NIH"},"assemblyStats":{"contigL50":3,"contigN50":2193,"gcCount":"5642","gcPercent":42.5,"numberOfComponentSequences":8,"numberOfContigs":8,"numberOfScaffolds":8,"scaffoldL50":3,"scaffoldN50":2193,"totalNumberOfChromosomes":8,"totalSequenceLength":"13301","totalUngappedLength":"13301"},"currentAccession":"GCA_038460165.1","organism":{"organismName":"Influenza A virus (A/California/UR06-0375/2007(H1N1))","taxId":455954},"sourceDatabase":"SOURCE_DATABASE_GENBANK"}
{"accession":"GCA_038460305.1","annotationInfo":{"name":"Annotation submitted by on behalf of JCVI/Surveillance Data Inc./NCBI, National Center for Biotechnology Information, NIH","provider":"on behalf of JCVI/Surveillance Data Inc./NCBI, National Center for Biotechnology Information, NIH","releaseDate":"2007-10-18","stats":{"geneCounts":{"proteinCoding":11,"total":11}}},"assemblyInfo":{"assemblyLevel":"Complete Genome","assemblyName":"ASM3846030v1","assemblyStatus":"current","assemblyType":"haploid","releaseDate":"2007-10-18","submitter":"on behalf of JCVI/Surveillance Data Inc./NCBI, National Center for Biotechnology Information, NIH"},"assemblyStats":{"contigL50":3,"contigN50":2200,"gcCount":"5646","gcPercent":42.5,"numberOfComponentSequences":8,"numberOfContigs":8,"numberOfScaffolds":8,"scaffoldL50":3,"scaffoldN50":2200,"totalNumberOfChromosomes":8,"totalSequenceLength":"13287","totalUngappedLength":"13287"},"currentAccession":"GCA_038460305.1","organism":{"organismName":"Influenza A virus (A/California/UR06-0393/2007(H1N1))","taxId":455877},"sourceDatabase":"SOURCE_DATABASE_GENBANK"}
{"accession":"GCA_038460375.1","annotationInfo":{"name":"Annotation submitted by on behalf of JCVI/Surveillance Data Inc./NCBI, National Center for Biotechnology Information, NIH","provider":"on behalf of JCVI/Surveillance Data Inc./NCBI, National Center for Biotechnology Information, NIH","releaseDate":"2007-11-06","stats":{"geneCounts":{"proteinCoding":11,"total":11}}},"assemblyInfo":{"assemblyLevel":"Complete Genome","assemblyName":"ASM3846037v1","assemblyStatus":"current","assemblyType":"haploid","releaseDate":"2007-11-06","submitter":"on behalf of JCVI/Surveillance Data Inc./NCBI, National Center for Biotechnology Information, NIH"},"assemblyStats":{"contigL50":3,"contigN50":2164,"gcCount":"5726","gcPercent":43.0,"numberOfComponentSequences":8,"numberOfContigs":8,"numberOfScaffolds":8,"scaffoldL50":3,"scaffoldN50":2164,"totalNumberOfChromosomes":8,"totalSequenceLength":"13307","totalUngappedLength":"13307"},"currentAccession":"GCA_038460375.1","organism":{"organismName":"Influenza A virus (A/California/UR06-0463/2007(H3N2))","taxId":456188},"sourceDatabase":"SOURCE_DATABASE_GENBANK"}
{"accession":"GCA_038460595.1","annotationInfo":{"name":"Annotation submitted by on behalf of JCVI/Surveillance Data Inc./NCBI, National Center for Biotechnology Information, NIH","provider":"on behalf of JCVI/Surveillance Data Inc./NCBI, National Center for Biotechnology Information, NIH","releaseDate":"2007-12-28","stats":{"geneCounts":{"proteinCoding":11,"total":11}}},"assemblyInfo":{"assemblyLevel":"Complete Genome","assemblyName":"ASM3846059v1","assemblyStatus":"current","assemblyType":"haploid","releaseDate":"2007-12-28","submitter":"on behalf of JCVI/Surveillance Data Inc./NCBI, National Center for Biotechnology Information, NIH"},"assemblyStats":{"contigL50":3,"contigN50":2200,"gcCount":"5660","gcPercent":42.5,"numberOfComponentSequences":8,"numberOfContigs":8,"numberOfScaffolds":8,"scaffoldL50":3,"scaffoldN50":2200,"totalNumberOfChromosomes":8,"totalSequenceLength":"13323","totalUngappedLength":"13323"},"currentAccession":"GCA_038460595.1","organism":{"organismName":"Influenza A virus (A/California/UR06-0479/2007(H1N1))","taxId":455895},"sourceDatabase":"SOURCE_DATABASE_GENBANK"}
{"accession":"GCA_038460625.1","annotationInfo":{"name":"Annotation submitted by on behalf of JCVI/Surveillance Data Inc./NCBI, National Center for Biotechnology Information, NIH","provider":"on behalf of JCVI/Surveillance Data Inc./NCBI, National Center for Biotechnology Information, NIH","releaseDate":"2007-09-18","stats":{"geneCounts":{"proteinCoding":11,"total":11}}},"assemblyInfo":{"assemblyLevel":"Complete Genome","assemblyName":"ASM3846062v1","assemblyStatus":"current","assemblyType":"haploid","releaseDate":"2007-09-17","submitter":"on behalf of JCVI/Surveillance Data Inc./NCBI, National Center for Biotechnology Information, NIH"},"assemblyStats":{"contigL50":3,"contigN50":2206,"gcCount":"5667","gcPercent":42.5,"numberOfComponentSequences":8,"numberOfContigs":8,"numberOfScaffolds":8,"scaffoldL50":3,"scaffoldN50":2206,"totalNumberOfChromosomes":8,"totalSequenceLength":"13356","totalUngappedLength":"13356"},"currentAccession":"GCA_038460625.1","organism":{"organismName":"Influenza A virus (A/California/UR06-0435/2007(H1N1))","taxId":455840},"sourceDatabase":"SOURCE_DATABASE_GENBANK"}
{"accession":"GCA_038460685.1","annotationInfo":{"name":"Annotation submitted by on behalf of JCVI/Surveillance Data Inc./NCBI, National Center for Biotechnology Information, NIH","provider":"on behalf of JCVI/Surveillance Data Inc./NCBI, National Center for Biotechnology Information, NIH","releaseDate":"2009-06-03","stats":{"geneCounts":{"proteinCoding":11,"total":11}}},"assemblyInfo":{"assemblyLevel":"Complete Genome","assemblyName":"ASM3846068v1","assemblyStatus":"current","assemblyType":"haploid","releaseDate":"2009-06-03","submitter":"on behalf of JCVI/Surveillance Data Inc./NCBI, National Center for Biotechnology Information, NIH"},"assemblyStats":{"contigL50":3,"contigN50":2188,"gcCount":"5640","gcPercent":42.5,"numberOfComponentSequences":8,"numberOfContigs":8,"numberOfScaffolds":8,"scaffoldL50":3,"scaffoldN50":2188,"totalNumberOfChromosomes":8,"totalSequenceLength":"13310","totalUngappedLength":"13310"},"currentAccession":"GCA_038460685.1","organism":{"organismName":"Influenza A virus (A/California/UR06-0439/2007(H1N1))","taxId":455976},"sourceDatabase":"SOURCE_DATABASE_GENBANK"}
{"accession":"GCA_038460805.1","annotationInfo":{"name":"Annotation submitted by on behalf of JCVI/Surveillance Data Inc./NCBI, National Center for Biotechnology Information, NIH","provider":"on behalf of JCVI/Surveillance Data Inc./NCBI, National Center for Biotechnology Information, NIH","releaseDate":"2007-11-27","stats":{"geneCounts":{"proteinCoding":11,"total":11}}},"assemblyInfo":{"assemblyLevel":"Complete Genome","assemblyName":"ASM3846080v1","assemblyStatus":"current","assemblyType":"haploid","releaseDate":"2007-11-27","submitter":"on behalf of JCVI/Surveillance Data Inc./NCBI, National Center for Biotechnology Information, NIH"},"assemblyStats":{"contigL50":3,"contigN50":2181,"gcCount":"5645","gcPercent":42.5,"numberOfComponentSequences":8,"numberOfContigs":8,"numberOfScaffolds":8,"scaffoldL50":3,"scaffoldN50":2181,"totalNumberOfChromosomes":8,"totalSequenceLength":"13300","totalUngappedLength":"13300"},"currentAccession":"GCA_038460805.1","organism":{"organismName":"Influenza A virus (A/California/UR06-0440/2007(H1N1))","taxId":455915},"sourceDatabase":"SOURCE_DATABASE_GENBANK"}
{"accession":"GCA_038460905.1","annotationInfo":{"name":"Annotation submitted by on behalf of JCVI/Surveillance Data Inc./NCBI, National Center for Biotechnology Information, NIH","provider":"on behalf of JCVI/Surveillance Data Inc./NCBI, National Center for Biotechnology Information, NIH","releaseDate":"2016-07-26","stats":{"geneCounts":{"proteinCoding":11,"total":11}}},"assemblyInfo":{"assemblyLevel":"Complete Genome","assemblyName":"ASM3846090v1","assemblyStatus":"current","assemblyType":"haploid","releaseDate":"2008-01-24","submitter":"on behalf of JCVI/Surveillance Data Inc./NCBI, National Center for Biotechnology Information, NIH"},"assemblyStats":{"contigL50":3,"contigN50":2200,"gcCount":"5660","gcPercent":42.5,"numberOfComponentSequences":8,"numberOfContigs":8,"numberOfScaffolds":8,"scaffoldL50":3,"scaffoldN50":2200,"totalNumberOfChromosomes":8,"totalSequenceLength":"13339","totalUngappedLength":"13339"},"currentAccession":"GCA_038460905.1","organism":{"organismName":"Influenza A virus (A/California/UR06-0462/2007(H1N1))","taxId":455897},"sourceDatabase":"SOURCE_DATABASE_GENBANK"}
{"accession":"GCA_038461045.1","annotationInfo":{"name":"Annotation submitted by on behalf of JCVI/Surveillance Data Inc./NCBI, National Center for Biotechnology Information, NIH","provider":"on behalf of JCVI/Surveillance Data Inc./NCBI, National Center for Biotechnology Information, NIH","releaseDate":"2016-07-26","stats":{"geneCounts":{"proteinCoding":11,"total":11}}},"assemblyInfo":{"assemblyLevel":"Complete Genome","assemblyName":"ASM3846104v1","assemblyStatus":"current","assemblyType":"haploid","releaseDate":"2007-09-19","submitter":"on behalf of JCVI/Surveillance Data Inc./NCBI, National Center for Biotechnology Information, NIH"},"assemblyStats":{"contigL50":3,"contigN50":2177,"gcCount":"5715","gcPercent":43.0,"numberOfComponentSequences":8,"numberOfContigs":8,"numberOfScaffolds":8,"scaffoldL50":3,"scaffoldN50":2177,"totalNumberOfChromosomes":8,"totalSequenceLength":"13261","totalUngappedLength":"13261"},"currentAccession":"GCA_038461045.1","organism":{"organismName":"Influenza A virus (A/California/UR06-0547/2007(H3N2))","taxId":456205},"sourceDatabase":"SOURCE_DATABASE_GENBANK"}
{"accession":"GCA_038461195.1","annotationInfo":{"name":"Annotation submitted by on behalf of JCVI/Surveillance Data Inc./NCBI, National Center for Biotechnology Information, NIH","provider":"on behalf of JCVI/Surveillance Data Inc./NCBI, National Center for Biotechnology Information, NIH","releaseDate":"2007-10-31","stats":{"geneCounts":{"proteinCoding":11,"total":11}}},"assemblyInfo":{"assemblyLevel":"Complete Genome","assemblyName":"ASM3846119v1","assemblyStatus":"current","assemblyType":"haploid","releaseDate":"2007-10-31","submitter":"on behalf of JCVI/Surveillance Data Inc./NCBI, National Center for Biotechnology Information, NIH"},"assemblyStats":{"contigL50":3,"contigN50":2200,"gcCount":"5659","gcPercent":42.5,"numberOfComponentSequences":8,"numberOfContigs":8,"numberOfScaffolds":8,"scaffoldL50":3,"scaffoldN50":2200,"totalNumberOfChromosomes":8,"totalSequenceLength":"13318","totalUngappedLength":"13318"},"currentAccession":"GCA_038461195.1","organism":{"organismName":"Influenza A virus (A/California/UR06-0564/2007(H1N1))","taxId":455920},"sourceDatabase":"SOURCE_DATABASE_GENBANK"}
{"accession":"GCA_038461315.1","annotationInfo":{"name":"Annotation submitted by on behalf of JCVI/Surveillance Data Inc./NCBI, National Center for Biotechnology Information, NIH","provider":"on behalf of JCVI/Surveillance Data Inc./NCBI, National Center for Biotechnology Information, NIH","releaseDate":"2007-12-28","stats":{"geneCounts":{"proteinCoding":11,"total":11}}},"assemblyInfo":{"assemblyLevel":"Complete Genome","assemblyName":"ASM3846131v1","assemblyStatus":"current","assemblyType":"haploid","releaseDate":"2007-12-28","submitter":"on behalf of JCVI/Surveillance Data Inc./NCBI, National Center for Biotechnology Information, NIH"},"assemblyStats":{"contigL50":3,"contigN50":2200,"gcCount":"5652","gcPercent":42.5,"numberOfComponentSequences":8,"numberOfContigs":8,"numberOfScaffolds":8,"scaffoldL50":3,"scaffoldN50":2200,"totalNumberOfChromosomes":8,"totalSequenceLength":"13320","totalUngappedLength":"13320"},"currentAccession":"GCA_038461315.1","organism":{"organismName":"Influenza A virus (A/California/UR06-0552/2007(H1N1))","taxId":488225},"sourceDatabase":"SOURCE_DATABASE_GENBANK"}
{"accession":"GCA_038461535.1","annotationInfo":{"name":"Annotation submitted by on behalf of JCVI/Surveillance Data Inc./NCBI, National Center for Biotechnology Information, NIH","provider":"on behalf of JCVI/Surveillance Data Inc./NCBI, National Center for Biotechnology Information, NIH","releaseDate":"2008-05-16","stats":{"geneCounts":{"proteinCoding":11,"total":11}}},"assemblyInfo":{"assemblyLevel":"Complete Genome","assemblyName":"ASM3846153v1","assemblyStatus":"current","assemblyType":"haploid","releaseDate":"2008-05-16","submitter":"on behalf of JCVI/Surveillance Data Inc./NCBI, National Center for Biotechnology Information, NIH"},"assemblyStats":{"contigL50":3,"contigN50":2184,"gcCount":"5720","gcPercent":43.0,"numberOfComponentSequences":8,"numberOfContigs":8,"numberOfScaffolds":8,"scaffoldL50":3,"scaffoldN50":2184,"totalNumberOfChromosomes":8,"totalSequenceLength":"13272","totalUngappedLength":"13272"},"currentAccession":"GCA_038461535.1","organism":{"organismName":"Influenza A virus (A/California/UR06-0588/2007(H3N2))","taxId":519793},"sourceDatabase":"SOURCE_DATABASE_GENBANK"}
{"accession":"GCA_038461655.1","annotationInfo":{"name":"Annotation submitted by on behalf of JCVI/Surveillance Data Inc./NCBI, National Center for Biotechnology Information, NIH","provider":"on behalf of JCVI/Surveillance Data Inc./NCBI, National Center for Biotechnology Information, NIH","releaseDate":"2007-09-19","stats":{"geneCounts":{"proteinCoding":11,"total":11}}},"assemblyInfo":{"assemblyLevel":"Complete Genome","assemblyName":"ASM3846165v1","assemblyStatus":"current","assemblyType":"haploid","releaseDate":"2007-09-19","submitter":"on behalf of JCVI/Surveillance Data Inc./NCBI, National Center for Biotechnology Information, NIH"},"assemblyStats":{"contigL50":3,"contigN50":2182,"gcCount":"5728","gcPercent":43.0,"numberOfComponentSequences":8,"numberOfContigs":8,"numberOfScaffolds":8,"scaffoldL50":3,"scaffoldN50":2182,"totalNumberOfChromosomes":8,"totalSequenceLength":"13304","totalUngappedLength":"13304"},"currentAccession":"GCA_038461655.1","organism":{"organismName":"Influenza A virus (A/California/UR06-0589/2007(H3N2))","taxId":456174},"sourceDatabase":"SOURCE_DATABASE_GENBANK"}
{"accession":"GCA_038461745.1","annotationInfo":{"name":"Annotation submitted by on behalf of JCVI/Surveillance Data Inc./NCBI, National Center for Biotechnology Information, NIH","provider":"on behalf of JCVI/Surveillance Data Inc./NCBI, National Center for Biotechnology Information, NIH","releaseDate":"2007-10-18","stats":{"geneCounts":{"proteinCoding":11,"total":11}}},"assemblyInfo":{"assemblyLevel":"Complete Genome","assemblyName":"ASM3846174v1","assemblyStatus":"current","assemblyType":"haploid","releaseDate":"2007-10-18","submitter":"on behalf of JCVI/Surveillance Data Inc./NCBI, National Center for Biotechnology Information, NIH"},"assemblyStats":{"contigL50":3,"contigN50":2162,"gcCount":"5713","gcPercent":43.0,"numberOfComponentSequences":8,"numberOfContigs":8,"numberOfScaffolds":8,"scaffoldL50":3,"scaffoldN50":2162,"totalNumberOfChromosomes":8,"totalSequenceLength":"13250","totalUngappedLength":"13250"},"currentAccession":"GCA_038461745.1","organism":{"organismName":"Influenza A virus (A/California/UR06-0565/2007(H3N2))","taxId":456219},"sourceDatabase":"SOURCE_DATABASE_GENBANK"}
{"accession":"GCA_038461975.1","annotationInfo":{"name":"Annotation submitted by on behalf of JCVI/Naval Health Research Center/NCBI, National Center for Biotechnology Information, NIH","provider":"on behalf of JCVI/Naval Health Research Center/NCBI, National Center for Biotechnology Information, NIH","releaseDate":"2011-06-17","stats":{"geneCounts":{"proteinCoding":11,"total":11}}},"assemblyInfo":{"assemblyLevel":"Complete Genome","assemblyName":"ASM3846197v1","assemblyStatus":"current","assemblyType":"haploid","releaseDate":"2011-06-17","submitter":"on behalf of JCVI/Naval Health Research Center/NCBI, National Center for Biotechnology Information, NIH"},"assemblyStats":{"contigL50":3,"contigN50":2192,"gcCount":"5743","gcPercent":43.0,"numberOfComponentSequences":8,"numberOfContigs":8,"numberOfScaffolds":8,"scaffoldL50":3,"scaffoldN50":2192,"totalNumberOfChromosomes":8,"totalSequenceLength":"13381","totalUngappedLength":"13381"},"currentAccession":"GCA_038461975.1","organism":{"organismName":"Influenza A virus (A/California/NHRC0001/2007(H3N2))","taxId":1004686},"sourceDatabase":"SOURCE_DATABASE_GENBANK"}
{"accession":"GCA_038462025.1","annotationInfo":{"name":"Annotation submitted by on behalf of JCVI/Surveillance Data Inc./NCBI, National Center for Biotechnology Information, NIH","provider":"on behalf of JCVI/Surveillance Data Inc./NCBI, National Center for Biotechnology Information, NIH","releaseDate":"2007-10-22","stats":{"geneCounts":{"proteinCoding":11,"total":11}}},"assemblyInfo":{"assemblyLevel":"Complete Genome","assemblyName":"ASM3846202v1","assemblyStatus":"current","assemblyType":"haploid","releaseDate":"2007-10-22","submitter":"on behalf of JCVI/Surveillance Data Inc./NCBI, National Center for Biotechnology Information, NIH"},"assemblyStats":{"contigL50":3,"contigN50":2192,"gcCount":"5656","gcPercent":42.5,"numberOfComponentSequences":8,"numberOfContigs":8,"numberOfScaffolds":8,"scaffoldL50":3,"scaffoldN50":2192,"totalNumberOfChromosomes":8,"totalSequenceLength":"13302","totalUngappedLength":"13302"},"currentAccession":"GCA_038462025.1","organism":{"organismName":"Influenza A virus (A/California/UR06-0585/2007(H1N1))","taxId":455960},"sourceDatabase":"SOURCE_DATABASE_GENBANK"}
{"accession":"GCA_038462685.1","annotationInfo":{"name":"Annotation submitted by on behalf of JCVI/Naval Health Research Center/NCBI, National Center for Biotechnology Information, NIH","provider":"on behalf of JCVI/Naval Health Research Center/NCBI, National Center for Biotechnology Information, NIH","releaseDate":"2011-06-17","stats":{"geneCounts":{"proteinCoding":11,"total":11}}},"assemblyInfo":{"assemblyLevel":"Complete Genome","assemblyName":"ASM3846268v1","assemblyStatus":"current","assemblyType":"haploid","releaseDate":"2011-06-17","submitter":"on behalf of JCVI/Naval Health Research Center/NCBI, National Center for Biotechnology Information, NIH"},"assemblyStats":{"contigL50":3,"contigN50":2192,"gcCount":"5743","gcPercent":43.0,"numberOfComponentSequences":8,"numberOfContigs":8,"numberOfScaffolds":8,"scaffoldL50":3,"scaffoldN50":2192,"totalNumberOfChromosomes":8,"totalSequenceLength":"13383","totalUngappedLength":"13383"},"currentAccession":"GCA_038462685.1","organism":{"organismName":"Influenza A virus (A/California/NHRC0002/2007(H3N2))","taxId":1004687},"sourceDatabase":"SOURCE_DATABASE_GENBANK"}
{"accession":"GCA_038465745.1","annotationInfo":{"name":"Annotation submitted by on behalf of JCVI/USGS National Wildlife Health Center/NCBI, National Center for Biotechnology Information, NIH","provider":"on behalf of JCVI/USGS National Wildlife Health Center/NCBI, National Center for Biotechnology Information, NIH","releaseDate":"2010-10-27","stats":{"geneCounts":{"proteinCoding":11,"total":11}}},"assemblyInfo":{"assemblyLevel":"Complete Genome","assemblyName":"ASM3846574v1","assemblyStatus":"current","assemblyType":"haploid","releaseDate":"2010-10-27","submitter":"on behalf of JCVI/USGS National Wildlife Health Center/NCBI, National Center for Biotechnology Information, NIH"},"assemblyStats":{"contigL50":3,"contigN50":2195,"gcCount":"5948","gcPercent":44.5,"numberOfComponentSequences":8,"numberOfContigs":8,"numberOfScaffolds":8,"scaffoldL50":3,"scaffoldN50":2195,"totalNumberOfChromosomes":8,"totalSequenceLength":"13365","totalUngappedLength":"13365"},"currentAccession":"GCA_038465745.1","organism":{"organismName":"Influenza A virus (A/California gull/Washington/20371-003/2007(H10N7))","taxId":908630},"sourceDatabase":"SOURCE_DATABASE_GENBANK"}
{"accession":"GCA_038467255.1","annotationInfo":{"name":"Annotation submitted by on behalf of JCVI/St. Jude Children's Research Hospital/NCBI, National Center for Biotechnology Information, NIH","provider":"on behalf of JCVI/St. Jude Children's Research Hospital/NCBI, National Center for Biotechnology Information, NIH","releaseDate":"2013-09-12","stats":{"geneCounts":{"proteinCoding":11,"total":11}}},"assemblyInfo":{"assemblyLevel":"Complete Genome","assemblyName":"ASM3846725v1","assemblyStatus":"current","assemblyType":"haploid","releaseDate":"2011-11-16","submitter":"on behalf of JCVI/St. Jude Children's Research Hospital/NCBI, National Center for Biotechnology Information, NIH"},"assemblyStats":{"contigL50":3,"contigN50":2208,"gcCount":"5961","gcPercent":44.5,"numberOfComponentSequences":8,"numberOfContigs":8,"numberOfScaffolds":8,"scaffoldL50":3,"scaffoldN50":2208,"totalNumberOfChromosomes":8,"totalSequenceLength":"13416","totalUngappedLength":"13416"},"currentAccession":"GCA_038467255.1","organism":{"organismName":"Influenza A virus (A/bufflehead/Alberta/400/2007(H3N8))","taxId":1093480},"sourceDatabase":"SOURCE_DATABASE_GENBANK"}
{"accession":"GCA_038471445.1","annotationInfo":{"name":"Annotation submitted by Population Health & Reproduction, University of California, Davis","provider":"Population Health & Reproduction, University of California, Davis","releaseDate":"2009-06-08","stats":{"geneCounts":{"proteinCoding":11,"total":11}}},"assemblyInfo":{"assemblyLevel":"Complete Genome","assemblyName":"ASM3847144v1","assemblyStatus":"current","assemblyType":"haploid","releaseDate":"2008-06-18","submitter":"Population Health & Reproduction, University of California, Davis"},"assemblyStats":{"contigL50":3,"contigN50":2233,"gcCount":"6031","gcPercent":44.5,"numberOfComponentSequences":8,"numberOfContigs":8,"numberOfScaffolds":8,"scaffoldL50":3,"scaffoldN50":2233,"totalNumberOfChromosomes":8,"totalSequenceLength":"13595","totalUngappedLength":"13595"},"currentAccession":"GCA_038471445.1","organism":{"organismName":"Influenza A virus (A/bufflehead/California/HKWF205/2007(H4N8))","taxId":542812},"sourceDatabase":"SOURCE_DATABASE_GENBANK"}
{"accession":"GCA_038477285.1","annotationInfo":{"name":"Annotation submitted by on behalf of JCVI/Surveillance Data Inc./NCBI, National Center for Biotechnology Information, NIH","provider":"on behalf of JCVI/Surveillance Data Inc./NCBI, National Center for Biotechnology Information, NIH","releaseDate":"2016-07-24","stats":{"geneCounts":{"proteinCoding":11,"total":11}}},"assemblyInfo":{"assemblyLevel":"Complete Genome","assemblyName":"ASM3847728v1","assemblyStatus":"current","assemblyType":"haploid","releaseDate":"2009-02-24","submitter":"on behalf of JCVI/Surveillance Data Inc./NCBI, National Center for Biotechnology Information, NIH"},"assemblyStats":{"contigL50":3,"contigN50":2151,"gcCount":"5667","gcPercent":43.0,"numberOfComponentSequences":8,"numberOfContigs":8,"numberOfScaffolds":8,"scaffoldL50":3,"scaffoldN50":2151,"totalNumberOfChromosomes":8,"totalSequenceLength":"13133","totalUngappedLength":"13133"},"currentAccession":"GCA_038477285.1","organism":{"organismName":"Influenza A virus (A/California/UR07-0019/2008(H3N2))","taxId":582386},"sourceDatabase":"SOURCE_DATABASE_GENBANK"}
{"accession":"GCA_038477725.1","annotationInfo":{"name":"Annotation submitted by on behalf of JCVI/Surveillance Data Inc./NCBI, National Center for Biotechnology Information, NIH","provider":"on behalf of JCVI/Surveillance Data Inc./NCBI, National Center for Biotechnology Information, NIH","releaseDate":"2009-02-24","stats":{"geneCounts":{"proteinCoding":11,"total":11}}},"assemblyInfo":{"assemblyLevel":"Complete Genome","assemblyName":"ASM3847772v1","assemblyStatus":"current","assemblyType":"haploid","releaseDate":"2009-02-24","submitter":"on behalf of JCVI/Surveillance Data Inc./NCBI, National Center for Biotechnology Information, NIH"},"assemblyStats":{"contigL50":3,"contigN50":2194,"gcCount":"5714","gcPercent":43.0,"numberOfComponentSequences":8,"numberOfContigs":8,"numberOfScaffolds":8,"scaffoldL50":3,"scaffoldN50":2194,"totalNumberOfChromosomes":8,"totalSequenceLength":"13281","totalUngappedLength":"13281"},"currentAccession":"GCA_038477725.1","organism":{"organismName":"Influenza A virus (A/California/UR07-0053/2008(H3N2))","taxId":593187},"sourceDatabase":"SOURCE_DATABASE_GENBANK"}
{"accession":"GCA_038477905.1","annotationInfo":{"name":"Annotation submitted by on behalf of JCVI/Surveillance Data Inc./NCBI, National Center for Biotechnology Information, NIH","provider":"on behalf of JCVI/Surveillance Data Inc./NCBI, National Center for Biotechnology Information, NIH","releaseDate":"2009-04-17","stats":{"geneCounts":{"proteinCoding":11,"total":11}}},"assemblyInfo":{"assemblyLevel":"Complete Genome","assemblyName":"ASM3847790v1","assemblyStatus":"current","assemblyType":"haploid","releaseDate":"2009-04-17","submitter":"on behalf of JCVI/Surveillance Data Inc./NCBI, National Center for Biotechnology Information, NIH"},"assemblyStats":{"contigL50":3,"contigN50":2178,"gcCount":"5713","gcPercent":43.0,"numberOfComponentSequences":8,"numberOfContigs":8,"numberOfScaffolds":8,"scaffoldL50":3,"scaffoldN50":2178,"totalNumberOfChromosomes":8,"totalSequenceLength":"13223","totalUngappedLength":"13223"},"currentAccession":"GCA_038477905.1","organism":{"organismName":"Influenza A virus (A/California/UR07-0067/2008(H3N2))","taxId":627364},"sourceDatabase":"SOURCE_DATABASE_GENBANK"}
{"accession":"GCA_038478025.1","annotationInfo":{"name":"Annotation submitted by on behalf of JCVI/Surveillance Data Inc./NCBI, National Center for Biotechnology Information, NIH","provider":"on behalf of JCVI/Surveillance Data Inc./NCBI, National Center for Biotechnology Information, NIH","releaseDate":"2016-07-24","stats":{"geneCounts":{"proteinCoding":11,"total":11}}},"assemblyInfo":{"assemblyLevel":"Complete Genome","assemblyName":"ASM3847802v1","assemblyStatus":"current","assemblyType":"haploid","releaseDate":"2009-04-17","submitter":"on behalf of JCVI/Surveillance Data Inc./NCBI, National Center for Biotechnology Information, NIH"},"assemblyStats":{"contigL50":3,"contigN50":2185,"gcCount":"5704","gcPercent":43.0,"numberOfComponentSequences":8,"numberOfContigs":8,"numberOfScaffolds":8,"scaffoldL50":3,"scaffoldN50":2185,"totalNumberOfChromosomes":8,"totalSequenceLength":"13234","totalUngappedLength":"13234"},"currentAccession":"GCA_038478025.1","organism":{"organismName":"Influenza A virus (A/California/UR07-0076/2008(H3N2))","taxId":582387},"sourceDatabase":"SOURCE_DATABASE_GENBANK"}
{"accession":"GCA_038478035.1","annotationInfo":{"name":"Annotation submitted by on behalf of JCVI/Surveillance Data Inc./NCBI, National Center for Biotechnology Information, NIH","provider":"on behalf of JCVI/Surveillance Data Inc./NCBI, National Center for Biotechnology Information, NIH","releaseDate":"2009-04-17","stats":{"geneCounts":{"proteinCoding":11,"total":11}}},"assemblyInfo":{"assemblyLevel":"Complete Genome","assemblyName":"ASM3847803v1","assemblyStatus":"current","assemblyType":"haploid","releaseDate":"2009-04-17","submitter":"on behalf of JCVI/Surveillance Data Inc./NCBI, National Center for Biotechnology Information, NIH"},"assemblyStats":{"contigL50":3,"contigN50":2169,"gcCount":"5695","gcPercent":43.0,"numberOfComponentSequences":8,"numberOfContigs":8,"numberOfScaffolds":8,"scaffoldL50":3,"scaffoldN50":2169,"totalNumberOfChromosomes":8,"totalSequenceLength":"13193","totalUngappedLength":"13193"},"currentAccession":"GCA_038478035.1","organism":{"organismName":"Influenza A virus (A/California/UR07-0017/2008(H3N2))","taxId":627365},"sourceDatabase":"SOURCE_DATABASE_GENBANK"}
{"accession":"GCA_038478495.1","annotationInfo":{"name":"Annotation submitted by on behalf of JCVI/Surveillance Data Inc./NCBI, National Center for Biotechnology Information, NIH","provider":"on behalf of JCVI/Surveillance Data Inc./NCBI, National Center for Biotechnology Information, NIH","releaseDate":"2016-07-24","stats":{"geneCounts":{"proteinCoding":11,"total":11}}},"assemblyInfo":{"assemblyLevel":"Complete Genome","assemblyName":"ASM3847849v1","assemblyStatus":"current","assemblyType":"haploid","releaseDate":"2009-03-13","submitter":"on behalf of JCVI/Surveillance Data Inc./NCBI, National Center for Biotechnology Information, NIH"},"assemblyStats":{"contigL50":3,"contigN50":2151,"gcCount":"5666","gcPercent":43.0,"numberOfComponentSequences":8,"numberOfContigs":8,"numberOfScaffolds":8,"scaffoldL50":3,"scaffoldN50":2151,"totalNumberOfChromosomes":8,"totalSequenceLength":"13121","totalUngappedLength":"13121"},"currentAccession":"GCA_038478495.1","organism":{"organismName":"Influenza A virus (A/California/UR07-0063/2008(H3N2))","taxId":578295},"sourceDatabase":"SOURCE_DATABASE_GENBANK"}
{"accession":"GCA_038496945.1","annotationInfo":{"name":"Annotation submitted by on behalf of JCVI/UC Davis/NCBI, National Center for Biotechnology Information, NIH","provider":"on behalf of JCVI/UC Davis/NCBI, National Center for Biotechnology Information, NIH","releaseDate":"2011-07-19","stats":{"geneCounts":{"proteinCoding":11,"total":11}}},"assemblyInfo":{"assemblyLevel":"Complete Genome","assemblyName":"ASM3849694v1","assemblyStatus":"current","assemblyType":"haploid","releaseDate":"2011-07-19","submitter":"on behalf of JCVI/UC Davis/NCBI, National Center for Biotechnology Information, NIH"},"assemblyStats":{"contigL50":3,"contigN50":2208,"gcCount":"5969","gcPercent":44.5,"numberOfComponentSequences":8,"numberOfContigs":8,"numberOfScaffolds":8,"scaffoldL50":3,"scaffoldN50":2208,"totalNumberOfChromosomes":8,"totalSequenceLength":"13378","totalUngappedLength":"13378"},"currentAccession":"GCA_038496945.1","organism":{"organismName":"Influenza A virus (A/bufflehead/California/8522/2008(H4N8))","taxId":1042592},"sourceDatabase":"SOURCE_DATABASE_GENBANK"}
{"accession":"GCA_038500495.1","annotationInfo":{"name":"Annotation submitted by Department of Basic Sciences, College of Veterinary Medicine, Mississippi State University","provider":"Department of Basic Sciences, College of Veterinary Medicine, Mississippi State University","releaseDate":"2016-03-03","stats":{"geneCounts":{"proteinCoding":12,"total":12}}},"assemblyInfo":{"assemblyLevel":"Complete Genome","assemblyMethod":"Bowtie 2 v. Version 2.0.0","assemblyName":"ASM3850049v1","assemblyStatus":"current","assemblyType":"haploid","releaseDate":"2015-12-22","sequencingTech":"Illumina","submitter":"Department of Basic Sciences, College of Veterinary Medicine, Mississippi State University"},"assemblyStats":{"contigL50":3,"contigN50":2208,"gcCount":"5930","gcPercent":44.0,"numberOfComponentSequences":8,"numberOfContigs":8,"numberOfScaffolds":8,"scaffoldL50":3,"scaffoldN50":2208,"totalNumberOfChromosomes":8,"totalSequenceLength":"13416","totalUngappedLength":"13416"},"currentAccession":"GCA_038500495.1","organism":{"organismName":"Influenza A virus (A/bufflehead/Virginia/A00120022/2008(H7N2))","taxId":1769660},"sourceDatabase":"SOURCE_DATABASE_GENBANK"}
{"accession":"GCA_038503765.1","annotationInfo":{"name":"Annotation submitted by on behalf of JCVI/California Department of Public Health/NCBI, National Center for Biotechnology Information, NIH","provider":"on behalf of JCVI/California Department of Public Health/NCBI, National Center for Biotechnology Information, NIH","releaseDate":"2010-09-27","stats":{"geneCounts":{"proteinCoding":11,"total":11}}},"assemblyInfo":{"assemblyLevel":"Complete Genome","assemblyName":"ASM3850376v1","assemblyStatus":"current","assemblyType":"haploid","releaseDate":"2010-09-27","submitter":"on behalf of JCVI/California Department of Public Health/NCBI, National Center for Biotechnology Information, NIH"},"assemblyStats":{"contigL50":3,"contigN50":2206,"gcCount":"5687","gcPercent":42.5,"numberOfComponentSequences":8,"numberOfContigs":8,"numberOfScaffolds":8,"scaffoldL50":3,"scaffoldN50":2206,"totalNumberOfChromosomes":8,"totalSequenceLength":"13406","totalUngappedLength":"13406"},"currentAccession":"GCA_038503765.1","organism":{"organismName":"Influenza A virus (A/California/VRDL225/2009(H1N1))","taxId":765484},"sourceDatabase":"SOURCE_DATABASE_GENBANK"}
{"accession":"GCA_038503785.1","annotationInfo":{"name":"Annotation submitted by on behalf of JCVI/New York Medical College/NCBI, National Center for Biotechnology Information, NIH","provider":"on behalf of JCVI/New York Medical College/NCBI, National Center for Biotechnology Information, NIH","releaseDate":"2012-08-08","stats":{"geneCounts":{"other":1,"proteinCoding":11,"total":12}}},"assemblyInfo":{"assemblyLevel":"Complete Genome","assemblyName":"ASM3850378v1","assemblyStatus":"current","assemblyType":"haploid","bioprojectAccession":"PRJNA37813","bioprojectLineage":[{"bioprojects":[{"accession":"PRJNA37813","title":"2009 H1N1 Flu Outbreak"}]}],"releaseDate":"2012-06-20","submitter":"on behalf of JCVI/New York Medical College/NCBI, National Center for Biotechnology Information, NIH"},"assemblyStats":{"contigL50":3,"contigN50":2192,"gcCount":"5829","gcPercent":43.5,"numberOfComponentSequences":8,"numberOfContigs":8,"numberOfScaffolds":8,"scaffoldL50":3,"scaffoldN50":2192,"totalNumberOfChromosomes":8,"totalSequenceLength":"13417","totalUngappedLength":"13417"},"currentAccession":"GCA_038503785.1","organism":{"organismName":"Influenza A virus (A/California/07/2009(H1N1))","taxId":641809},"sourceDatabase":"SOURCE_DATABASE_GENBANK"}
{"accession":"GCA_038504125.1","annotationInfo":{"name":"Annotation submitted by on behalf of JCVI/California Department of Public Health/NCBI, National Center for Biotechnology Information, NIH","provider":"on behalf of JCVI/California Department of Public Health/NCBI, National Center for Biotechnology Information, NIH","releaseDate":"2010-09-27","stats":{"geneCounts":{"proteinCoding":11,"total":11}}},"assemblyInfo":{"assemblyLevel":"Complete Genome","assemblyName":"ASM3850412v1","assemblyStatus":"current","assemblyType":"haploid","releaseDate":"2010-09-27","submitter":"on behalf of JCVI/California Department of Public Health/NCBI, National Center for Biotechnology Information, NIH"},"assemblyStats":{"contigL50":3,"contigN50":2206,"gcCount":"5677","gcPercent":42.5,"numberOfComponentSequences":8,"numberOfContigs":8,"numberOfScaffolds":8,"scaffoldL50":3,"scaffoldN50":2206,"totalNumberOfChromosomes":8,"totalSequenceLength":"13403","totalUngappedLength":"13403"},"currentAccession":"GCA_038504125.1","organism":{"organismName":"Influenza A virus (A/California/VRDL232/2009(H1N1))","taxId":765489},"sourceDatabase":"SOURCE_DATABASE_GENBANK"}
{"accession":"GCA_038504145.1","annotationInfo":{"name":"Annotation submitted by on behalf of JCVI/California Department of Public Health/NCBI, National Center for Biotechnology Information, NIH","provider":"on behalf of JCVI/California Department of Public Health/NCBI, National Center for Biotechnology Information, NIH","releaseDate":"2013-06-21","stats":{"geneCounts":{"proteinCoding":12,"total":12}}},"assemblyInfo":{"assemblyLevel":"Complete Genome","assemblyName":"ASM3850414v1","assemblyStatus":"current","assemblyType":"haploid","releaseDate":"2010-09-07","submitter":"on behalf of JCVI/California Department of Public Health/NCBI, National Center for Biotechnology Information, NIH"},"assemblyStats":{"contigL50":3,"contigN50":2192,"gcCount":"5747","gcPercent":43.0,"numberOfComponentSequences":8,"numberOfContigs":8,"numberOfScaffolds":8,"scaffoldL50":3,"scaffoldN50":2192,"totalNumberOfChromosomes":8,"totalSequenceLength":"13382","totalUngappedLength":"13382"},"currentAccession":"GCA_038504145.1","organism":{"organismName":"Influenza A virus (A/California/VRDL363/2009(H3N2))","taxId":765679},"sourceDatabase":"SOURCE_DATABASE_GENBANK"}
{"accession":"GCA_038509635.1","annotationInfo":{"name":"Annotation submitted by on behalf of JCVI/California Department of Public Health/NCBI, National Center for Biotechnology Information, NIH","provider":"on behalf of JCVI/California Department of Public Health/NCBI, National Center for Biotechnology Information, NIH","releaseDate":"2010-08-04","stats":{"geneCounts":{"proteinCoding":11,"total":11}}},"assemblyInfo":{"assemblyLevel":"Complete Genome","assemblyName":"ASM3850963v1","assemblyStatus":"current","assemblyType":"haploid","releaseDate":"2010-08-04","submitter":"on behalf of JCVI/California Department of Public Health/NCBI, National Center for Biotechnology Information, NIH"},"assemblyStats":{"contigL50":3,"contigN50":2192,"gcCount":"5738","gcPercent":43.0,"numberOfComponentSequences":8,"numberOfContigs":8,"numberOfScaffolds":8,"scaffoldL50":3,"scaffoldN50":2192,"totalNumberOfChromosomes":8,"totalSequenceLength":"13378","totalUngappedLength":"13378"},"currentAccession":"GCA_038509635.1","organism":{"organismName":"Influenza A virus (A/California/VRDL265/2009(H3N2))","taxId":765613},"sourceDatabase":"SOURCE_DATABASE_GENBANK"}
{"accession":"GCA_038509665.1","annotationInfo":{"name":"Annotation submitted by on behalf of JCVI/California Department of Public Health/NCBI, National Center for Biotechnology Information, NIH","provider":"on behalf of JCVI/California Department of Public Health/NCBI, National Center for Biotechnology Information, NIH","releaseDate":"2016-07-25","stats":{"geneCounts":{"proteinCoding":11,"total":11}}},"assemblyInfo":{"assemblyLevel":"Complete Genome","assemblyName":"ASM3850966v1","assemblyStatus":"current","assemblyType":"haploid","releaseDate":"2010-08-04","submitter":"on behalf of JCVI/California Department of Public Health/NCBI, National Center for Biotechnology Information, NIH"},"assemblyStats":{"contigL50":3,"contigN50":2192,"gcCount":"5729","gcPercent":43.0,"numberOfComponentSequences":8,"numberOfContigs":8,"numberOfScaffolds":8,"scaffoldL50":3,"scaffoldN50":2192,"totalNumberOfChromosomes":8,"totalSequenceLength":"13358","totalUngappedLength":"13358"},"currentAccession":"GCA_038509665.1","organism":{"organismName":"Influenza A virus (A/California/VRDL262/2009(H3N2))","taxId":765611},"sourceDatabase":"SOURCE_DATABASE_GENBANK"}
{"accession":"GCA_038509765.1","annotationInfo":{"name":"Annotation submitted by Genome Research Laboratory, British Columbia Centre for Disease Control","provider":"Genome Research Laboratory, British Columbia Centre for Disease Control","releaseDate":"2010-06-26","stats":{"geneCounts":{"other":1,"proteinCoding":10,"total":11}}},"assemblyInfo":{"assemblyLevel":"Complete Genome","assemblyName":"ASM3850976v1","assemblyStatus":"current","assemblyType":"haploid","bioprojectAccession":"PRJNA37813","bioprojectLineage":[{"bioprojects":[{"accession":"PRJNA37813","title":"2009 H1N1 Flu Outbreak"}]}],"releaseDate":"2010-06-26","submitter":"Genome Research Laboratory, British Columbia Centre for Disease Control"},"assemblyStats":{"contigL50":3,"contigN50":2151,"gcCount":"5735","gcPercent":43.5,"numberOfComponentSequences":8,"numberOfContigs":8,"numberOfScaffolds":8,"scaffoldL50":3,"scaffoldN50":2151,"totalNumberOfChromosomes":8,"totalSequenceLength":"13158","totalUngappedLength":"13158"},"currentAccession":"GCA_038509765.1","organism":{"organismName":"Influenza A virus (A/British Columbia/GFA0401/2009(H1N1))","taxId":858474},"sourceDatabase":"SOURCE_DATABASE_GENBANK"}
{"accession":"GCA_038510035.1","annotationInfo":{"name":"Annotation submitted by WHO Collaborating Center for Surveillance, Epidemiology and Control of Influenza, Influenza Division, Centers for Disease Control and Prevention","provider":"WHO Collaborating Center for Surveillance, Epidemiology and Control of Influenza, Influenza Division, Centers for Disease Control and Prevention","releaseDate":"2013-04-08","stats":{"geneCounts":{"other":1,"proteinCoding":11,"total":12}}},"assemblyInfo":{"assemblyLevel":"Complete Genome","assemblyName":"ASM3851003v1","assemblyStatus":"current","assemblyType":"haploid","releaseDate":"2013-04-03","submitter":"WHO Collaborating Center for Surveillance, Epidemiology and Control of Influenza, Influenza Division, Centers for Disease Control and Prevention"},"assemblyStats":{"contigL50":3,"contigN50":2151,"gcCount":"5492","gcPercent":43.5,"numberOfComponentSequences":8,"numberOfContigs":8,"numberOfScaffolds":8,"scaffoldL50":3,"scaffoldN50":2151,"totalNumberOfChromosomes":8,"totalSequenceLength":"12621","totalUngappedLength":"12621"},"currentAccession":"GCA_038510035.1","organism":{"organismName":"Influenza A virus (A/California/07/2009(H1N1))","taxId":641809},"sourceDatabase":"SOURCE_DATABASE_GENBANK"}
{"accession":"GCA_038510075.1","annotationInfo":{"name":"Annotation submitted by on behalf of JCVI/University of Kent, UK/NCBI, National Center for Biotechnology Information, NIH","provider":"on behalf of JCVI/University of Kent, UK/NCBI, National Center for Biotechnology Information, NIH","releaseDate":"2014-05-09","stats":{"geneCounts":{"other":1,"proteinCoding":11,"total":12}}},"assemblyInfo":{"assemblyLevel":"Complete Genome","assemblyName":"ASM3851007v1","assemblyStatus":"current","assemblyType":"haploid","bioprojectAccession":"PRJNA37813","bioprojectLineage":[{"bioprojects":[{"accession":"PRJNA37813","title":"2009 H1N1 Flu Outbreak"}]}],"releaseDate":"2014-05-09","submitter":"on behalf of JCVI/University of Kent, UK/NCBI, National Center for Biotechnology Information, NIH"},"assemblyStats":{"contigL50":3,"contigN50":2173,"gcCount":"5781","gcPercent":43.5,"numberOfComponentSequences":8,"numberOfContigs":8,"numberOfScaffolds":8,"scaffoldL50":3,"scaffoldN50":2173,"totalNumberOfChromosomes":8,"totalSequenceLength":"13279","totalUngappedLength":"13279"},"currentAccession":"GCA_038510075.1","organism":{"organismName":"Influenza A virus (A/California/07-JRO03/2009(H1N1))","taxId":1472275},"sourceDatabase":"SOURCE_DATABASE_GENBANK"}
{"accession":"GCA_038510135.1","annotationInfo":{"name":"Annotation submitted by on behalf of JCVI/University of Kent, UK/NCBI, National Center for Biotechnology Information, NIH","provider":"on behalf of JCVI/University of Kent, UK/NCBI, National Center for Biotechnology Information, NIH","releaseDate":"2014-05-09","stats":{"geneCounts":{"other":1,"proteinCoding":11,"total":12}}},"assemblyInfo":{"assemblyLevel":"Complete Genome","assemblyName":"ASM3851013v1","assemblyStatus":"current","assemblyType":"haploid","bioprojectAccession":"PRJNA37813","bioprojectLineage":[{"bioprojects":[{"accession":"PRJNA37813","title":"2009 H1N1 Flu Outbreak"}]}],"releaseDate":"2014-05-09","submitter":"on behalf of JCVI/University of Kent, UK/NCBI, National Center for Biotechnology Information, NIH"},"assemblyStats":{"contigL50":3,"contigN50":2173,"gcCount":"5792","gcPercent":43.5,"numberOfComponentSequences":8,"numberOfContigs":8,"numberOfScaffolds":8,"scaffoldL50":3,"scaffoldN50":2173,"totalNumberOfChromosomes":8,"totalSequenceLength":"13304","totalUngappedLength":"13304"},"currentAccession":"GCA_038510135.1","organism":{"organismName":"Influenza A virus (A/California/07-JRO09/2009(H1N1))","taxId":1472273},"sourceDatabase":"SOURCE_DATABASE_GENBANK"}
{"accession":"GCA_038510475.1","annotationInfo":{"name":"Annotation submitted by WHO Collaborating Center for Surveillance, Epidemiology and Control of Influenza, Influenza Division, Centers for Disease Control and Prevention","provider":"WHO Collaborating Center for Surveillance, Epidemiology and Control of Influenza, Influenza Division, Centers for Disease Control and Prevention","releaseDate":"2013-04-08","stats":{"geneCounts":{"other":1,"proteinCoding":11,"total":12}}},"assemblyInfo":{"assemblyLevel":"Complete Genome","assemblyName":"ASM3851047v1","assemblyStatus":"current","assemblyType":"haploid","releaseDate":"2013-04-03","submitter":"WHO Collaborating Center for Surveillance, Epidemiology and Control of Influenza, Influenza Division, Centers for Disease Control and Prevention"},"assemblyStats":{"contigL50":3,"contigN50":2151,"gcCount":"5742","gcPercent":43.5,"numberOfComponentSequences":8,"numberOfContigs":8,"numberOfScaffolds":8,"scaffoldL50":3,"scaffoldN50":2151,"totalNumberOfChromosomes":8,"totalSequenceLength":"13158","totalUngappedLength":"13158"},"currentAccession":"GCA_038510475.1","organism":{"organismName":"Influenza A virus (A/California/06/2009(H1N1))","taxId":641808},"sourceDatabase":"SOURCE_DATABASE_GENBANK"}
{"accession":"GCA_038510505.1","annotationInfo":{"name":"Annotation submitted by WHO Collaborating Center for Surveillance, Epidemiology and Control of Influenza, Influenza Division, Centers for Disease Control and Prevention","provider":"WHO Collaborating Center for Surveillance, Epidemiology and Control of Influenza, Influenza Division, Centers for Disease Control and Prevention","releaseDate":"2016-07-24","stats":{"geneCounts":{"proteinCoding":10,"total":10}}},"assemblyInfo":{"assemblyLevel":"Complete Genome","assemblyName":"ASM3851050v1","assemblyStatus":"current","assemblyType":"haploid","bioprojectAccession":"PRJNA37813","bioprojectLineage":[{"bioprojects":[{"accession":"PRJNA37813","title":"2009 H1N1 Flu Outbreak"}]}],"releaseDate":"2009-04-27","submitter":"WHO Collaborating Center for Surveillance, Epidemiology and Control of Influenza, Influenza Division, Centers for Disease Control and Prevention"},"assemblyStats":{"contigL50":3,"contigN50":2151,"gcCount":"5732","gcPercent":43.5,"numberOfComponentSequences":8,"numberOfContigs":8,"numberOfScaffolds":8,"scaffoldL50":3,"scaffoldN50":2151,"totalNumberOfChromosomes":8,"totalSequenceLength":"13123","totalUngappedLength":"13123"},"currentAccession":"GCA_038510505.1","organism":{"organismName":"Influenza A virus (A/California/04/2009(H1N1))","taxId":641501},"sourceDatabase":"SOURCE_DATABASE_GENBANK"}
{"accession":"GCA_038510525.1","annotationInfo":{"name":"Annotation submitted by WHO Collaborating Center for Surveillance, Epidemiology and Control of Influenza, Influenza Division, Centers for Disease Control and Prevention, Atlanta","provider":"WHO Collaborating Center for Surveillance, Epidemiology and Control of Influenza, Influenza Division, Centers for Disease Control and Prevention, Atlanta","releaseDate":"2009-07-14","stats":{"geneCounts":{"other":1,"proteinCoding":10,"total":11}}},"assemblyInfo":{"assemblyLevel":"Complete Genome","assemblyName":"ASM3851052v1","assemblyStatus":"current","assemblyType":"haploid","bioprojectAccession":"PRJNA37813","bioprojectLineage":[{"bioprojects":[{"accession":"PRJNA37813","title":"2009 H1N1 Flu Outbreak"}]}],"releaseDate":"2009-04-28","submitter":"WHO Collaborating Center for Surveillance, Epidemiology and Control of Influenza, Influenza Division, Centers for Disease Control and Prevention, Atlanta"},"assemblyStats":{"contigL50":3,"contigN50":2151,"gcCount":"5744","gcPercent":43.5,"numberOfComponentSequences":8,"numberOfContigs":8,"numberOfScaffolds":8,"scaffoldL50":3,"scaffoldN50":2151,"totalNumberOfChromosomes":8,"totalSequenceLength":"13158","totalUngappedLength":"13158"},"currentAccession":"GCA_038510525.1","organism":{"organismName":"Influenza A virus (A/California/04/2009(H1N1))","taxId":641501},"sourceDatabase":"SOURCE_DATABASE_GENBANK"}
{"accession":"GCA_038510905.1","annotationInfo":{"name":"Annotation submitted by WHO Collaborating Center for Surveillance, Epidemiology and Control of Influenza, Influenza Division, Centers for Disease Control and Prevention","provider":"WHO Collaborating Center for Surveillance, Epidemiology and Control of Influenza, Influenza Division, Centers for Disease Control and Prevention","releaseDate":"2017-08-24","stats":{"geneCounts":{"other":1,"proteinCoding":11,"total":12}}},"assemblyInfo":{"assemblyLevel":"Complete Genome","assemblyName":"ASM3851090v1","assemblyStatus":"current","assemblyType":"haploid","releaseDate":"2016-04-05","submitter":"WHO Collaborating Center for Surveillance, Epidemiology and Control of Influenza, Influenza Division, Centers for Disease Control and Prevention"},"assemblyStats":{"contigL50":3,"contigN50":2151,"gcCount":"5754","gcPercent":43.5,"numberOfComponentSequences":8,"numberOfContigs":8,"numberOfScaffolds":8,"scaffoldL50":3,"scaffoldN50":2151,"totalNumberOfChromosomes":8,"totalSequenceLength":"13194","totalUngappedLength":"13194"},"currentAccession":"GCA_038510905.1","organism":{"organismName":"Influenza A virus (A/California/07/2009(H1N1))","taxId":641809},"sourceDatabase":"SOURCE_DATABASE_GENBANK"}
{"accession":"GCA_038510925.1","annotationInfo":{"name":"Annotation submitted by on behalf of JCVI/University of Kent, UK/NCBI, National Center for Biotechnology Information, NIH","provider":"on behalf of JCVI/University of Kent, UK/NCBI, National Center for Biotechnology Information, NIH","releaseDate":"2014-05-09","stats":{"geneCounts":{"other":1,"proteinCoding":11,"total":12}}},"assemblyInfo":{"assemblyLevel":"Complete Genome","assemblyName":"ASM3851092v1","assemblyStatus":"current","assemblyType":"haploid","bioprojectAccession":"PRJNA37813","bioprojectLineage":[{"bioprojects":[{"accession":"PRJNA37813","title":"2009 H1N1 Flu Outbreak"}]}],"releaseDate":"2014-05-09","submitter":"on behalf of JCVI/University of Kent, UK/NCBI, National Center for Biotechnology Information, NIH"},"assemblyStats":{"contigL50":3,"contigN50":2173,"gcCount":"5781","gcPercent":43.5,"numberOfComponentSequences":8,"numberOfContigs":8,"numberOfScaffolds":8,"scaffoldL50":3,"scaffoldN50":2173,"totalNumberOfChromosomes":8,"totalSequenceLength":"13279","totalUngappedLength":"13279"},"currentAccession":"GCA_038510925.1","organism":{"organismName":"Influenza A virus (A/California/07-JRO02/2009(H1N1))","taxId":1472276},"sourceDatabase":"SOURCE_DATABASE_GENBANK"}
{"accession":"GCA_038511045.1","annotationInfo":{"name":"Annotation submitted by on behalf of JCVI/University of Kent, UK/NCBI, National Center for Biotechnology Information, NIH","provider":"on behalf of JCVI/University of Kent, UK/NCBI, National Center for Biotechnology Information, NIH","releaseDate":"2014-05-09","stats":{"geneCounts":{"other":1,"proteinCoding":11,"total":12}}},"assemblyInfo":{"assemblyLevel":"Complete Genome","assemblyName":"ASM3851104v1","assemblyStatus":"current","assemblyType":"haploid","bioprojectAccession":"PRJNA37813","bioprojectLineage":[{"bioprojects":[{"accession":"PRJNA37813","title":"2009 H1N1 Flu Outbreak"}]}],"releaseDate":"2014-05-09","submitter":"on behalf of JCVI/University of Kent, UK/NCBI, National Center for Biotechnology Information, NIH"},"assemblyStats":{"contigL50":3,"contigN50":2173,"gcCount":"5789","gcPercent":43.5,"numberOfComponentSequences":8,"numberOfContigs":8,"numberOfScaffolds":8,"scaffoldL50":3,"scaffoldN50":2173,"totalNumberOfChromosomes":8,"totalSequenceLength":"13301","totalUngappedLength":"13301"},"currentAccession":"GCA_038511045.1","organism":{"organismName":"Influenza A virus (A/California/07-JRO08/2009(H1N1))","taxId":1472274},"sourceDatabase":"SOURCE_DATABASE_GENBANK"}
{"accession":"GCA_038511065.1","annotationInfo":{"name":"Annotation submitted by on behalf of JCVI/University of Kent, UK/NCBI, National Center for Biotechnology Information, NIH","provider":"on behalf of JCVI/University of Kent, UK/NCBI, National Center for Biotechnology Information, NIH","releaseDate":"2014-05-09","stats":{"geneCounts":{"other":1,"proteinCoding":11,"total":12}}},"assemblyInfo":{"assemblyLevel":"Complete Genome","assemblyName":"ASM3851106v1","assemblyStatus":"current","assemblyType":"haploid","bioprojectAccession":"PRJNA37813","bioprojectLineage":[{"bioprojects":[{"accession":"PRJNA37813","title":"2009 H1N1 Flu Outbreak"}]}],"releaseDate":"2014-05-09","submitter":"on behalf of JCVI/University of Kent, UK/NCBI, National Center for Biotechnology Information, NIH"},"assemblyStats":{"contigL50":3,"contigN50":2173,"gcCount":"5780","gcPercent":43.5,"numberOfComponentSequences":8,"numberOfContigs":8,"numberOfScaffolds":8,"scaffoldL50":3,"scaffoldN50":2173,"totalNumberOfChromosomes":8,"totalSequenceLength":"13279","totalUngappedLength":"13279"},"currentAccession":"GCA_038511065.1","organism":{"organismName":"Influenza A virus (A/California/07-JRO10/2009(H1N1))","taxId":1472272},"sourceDatabase":"SOURCE_DATABASE_GENBANK"}
{"accession":"GCA_038511075.1","annotationInfo":{"name":"Annotation submitted by on behalf of JCVI/California Department of Public Health/NCBI, National Center for Biotechnology Information, NIH","provider":"on behalf of JCVI/California Department of Public Health/NCBI, National Center for Biotechnology Information, NIH","releaseDate":"2013-06-21","stats":{"geneCounts":{"proteinCoding":12,"total":12}}},"assemblyInfo":{"assemblyLevel":"Complete Genome","assemblyName":"ASM3851107v1","assemblyStatus":"current","assemblyType":"haploid","releaseDate":"2010-08-03","submitter":"on behalf of JCVI/California Department of Public Health/NCBI, National Center for Biotechnology Information, NIH"},"assemblyStats":{"contigL50":3,"contigN50":2192,"gcCount":"5740","gcPercent":43.0,"numberOfComponentSequences":8,"numberOfContigs":8,"numberOfScaffolds":8,"scaffoldL50":3,"scaffoldN50":2192,"totalNumberOfChromosomes":8,"totalSequenceLength":"13386","totalUngappedLength":"13386"},"currentAccession":"GCA_038511075.1","organism":{"organismName":"Influenza A virus (A/California/VRDL367/2009(H3N2))","taxId":765681},"sourceDatabase":"SOURCE_DATABASE_GENBANK"}
{"accession":"GCA_038511095.1","annotationInfo":{"name":"Annotation submitted by on behalf of JCVI/California Department of Public Health/NCBI, National Center for Biotechnology Information, NIH","provider":"on behalf of JCVI/California Department of Public Health/NCBI, National Center for Biotechnology Information, NIH","releaseDate":"2013-06-21","stats":{"geneCounts":{"proteinCoding":12,"total":12}}},"assemblyInfo":{"assemblyLevel":"Complete Genome","assemblyName":"ASM3851109v1","assemblyStatus":"current","assemblyType":"haploid","releaseDate":"2010-08-09","submitter":"on behalf of JCVI/California Department of Public Health/NCBI, National Center for Biotechnology Information, NIH"},"assemblyStats":{"contigL50":3,"contigN50":2192,"gcCount":"5755","gcPercent":43.0,"numberOfComponentSequences":8,"numberOfContigs":8,"numberOfScaffolds":8,"scaffoldL50":3,"scaffoldN50":2192,"totalNumberOfChromosomes":8,"totalSequenceLength":"13386","totalUngappedLength":"13386"},"currentAccession":"GCA_038511095.1","organism":{"organismName":"Influenza A virus (A/California/VRDL384/2009(H3N2))","taxId":765688},"sourceDatabase":"SOURCE_DATABASE_GENBANK"}
{"accession":"GCA_038511295.1","annotationInfo":{"name":"Annotation submitted by on behalf of JCVI/California Department of Public Health/NCBI, National Center for Biotechnology Information, NIH","provider":"on behalf of JCVI/California Department of Public Health/NCBI, National Center for Biotechnology Information, NIH","releaseDate":"2016-07-25","stats":{"geneCounts":{"proteinCoding":11,"total":11}}},"assemblyInfo":{"assemblyLevel":"Complete Genome","assemblyName":"ASM3851129v1","assemblyStatus":"current","assemblyType":"haploid","releaseDate":"2010-09-27","submitter":"on behalf of JCVI/California Department of Public Health/NCBI, National Center for Biotechnology Information, NIH"},"assemblyStats":{"contigL50":3,"contigN50":2188,"gcCount":"5646","gcPercent":42.5,"numberOfComponentSequences":8,"numberOfContigs":8,"numberOfScaffolds":8,"scaffoldL50":3,"scaffoldN50":2188,"totalNumberOfChromosomes":8,"totalSequenceLength":"13319","totalUngappedLength":"13319"},"currentAccession":"GCA_038511295.1","organism":{"organismName":"Influenza A virus (A/California/VRDL264/2009(H1N1))","taxId":765503},"sourceDatabase":"SOURCE_DATABASE_GENBANK"}
{"accession":"GCA_038511305.1","annotationInfo":{"name":"Annotation submitted by WHO Collaborating Center for Surveillance, Epidemiology and Control of Influenza, Influenza Division, Centers for Disease Control and Prevention, Atlanta","provider":"WHO Collaborating Center for Surveillance, Epidemiology and Control of Influenza, Influenza Division, Centers for Disease Control and Prevention, Atlanta","releaseDate":"2009-08-17","stats":{"geneCounts":{"proteinCoding":10,"total":10}}},"assemblyInfo":{"assemblyLevel":"Complete Genome","assemblyName":"ASM3851130v1","assemblyStatus":"current","assemblyType":"haploid","bioprojectAccession":"PRJNA37813","bioprojectLineage":[{"bioprojects":[{"accession":"PRJNA37813","title":"2009 H1N1 Flu Outbreak"}]}],"releaseDate":"2009-04-27","submitter":"WHO Collaborating Center for Surveillance, Epidemiology and Control of Influenza, Influenza Division, Centers for Disease Control and Prevention, Atlanta"},"assemblyStats":{"contigL50":3,"contigN50":2151,"gcCount":"5742","gcPercent":43.5,"numberOfComponentSequences":8,"numberOfContigs":8,"numberOfScaffolds":8,"scaffoldL50":3,"scaffoldN50":2151,"totalNumberOfChromosomes":8,"totalSequenceLength":"13158","totalUngappedLength":"13158"},"currentAccession":"GCA_038511305.1","organism":{"organismName":"Influenza A virus (A/California/06/2009(H1N1))","taxId":641808},"sourceDatabase":"SOURCE_DATABASE_GENBANK"}
{"accession":"GCA_038511355.1","annotationInfo":{"name":"Annotation submitted by on behalf of JCVI/California Department of Public Health/NCBI, National Center for Biotechnology Information, NIH","provider":"on behalf of JCVI/California Department of Public Health/NCBI, National Center for Biotechnology Information, NIH","releaseDate":"2010-06-15","stats":{"geneCounts":{"proteinCoding":11,"total":11}}},"assemblyInfo":{"assemblyLevel":"Complete Genome","assemblyName":"ASM3851135v1","assemblyStatus":"current","assemblyType":"haploid","releaseDate":"2010-06-15","submitter":"on behalf of JCVI/California Department of Public Health/NCBI, National Center for Biotechnology Information, NIH"},"assemblyStats":{"contigL50":3,"contigN50":2192,"gcCount":"5731","gcPercent":43.0,"numberOfComponentSequences":8,"numberOfContigs":8,"numberOfScaffolds":8,"scaffoldL50":3,"scaffoldN50":2192,"totalNumberOfChromosomes":8,"totalSequenceLength":"13378","totalUngappedLength":"13378"},"currentAccession":"GCA_038511355.1","organism":{"organismName":"Influenza A virus (A/California/VRDL136/2009(H3N2))","taxId":765551},"sourceDatabase":"SOURCE_DATABASE_GENBANK"}
{"accession":"GCA_038511465.1","annotationInfo":{"name":"Annotation submitted by on behalf of JCVI/California Department of Public Health/NCBI, National Center for Biotechnology Information, NIH","provider":"on behalf of JCVI/California Department of Public Health/NCBI, National Center for Biotechnology Information, NIH","releaseDate":"2016-07-25","stats":{"geneCounts":{"proteinCoding":11,"total":11}}},"assemblyInfo":{"assemblyLevel":"Complete Genome","assemblyName":"ASM3851146v1","assemblyStatus":"current","assemblyType":"haploid","releaseDate":"2011-06-13","submitter":"on behalf of JCVI/California Department of Public Health/NCBI, National Center for Biotechnology Information, NIH"},"assemblyStats":{"contigL50":3,"contigN50":2155,"gcCount":"5655","gcPercent":42.5,"numberOfComponentSequences":8,"numberOfContigs":8,"numberOfScaffolds":8,"scaffoldL50":3,"scaffoldN50":2155,"totalNumberOfChromosomes":8,"totalSequenceLength":"13329","totalUngappedLength":"13329"},"currentAccession":"GCA_038511465.1","organism":{"organismName":"Influenza A virus (A/California/VRDL372/2009(H1N1))","taxId":765535},"sourceDatabase":"SOURCE_DATABASE_GENBANK"}
{"accession":"GCA_038511495.1","annotationInfo":{"name":"Annotation submitted by on behalf of JCVI/California Department of Public Health/NCBI, National Center for Biotechnology Information, NIH","provider":"on behalf of JCVI/California Department of Public Health/NCBI, National Center for Biotechnology Information, NIH","releaseDate":"2013-06-21","stats":{"geneCounts":{"proteinCoding":12,"total":12}}},"assemblyInfo":{"assemblyLevel":"Complete Genome","assemblyName":"ASM3851149v1","assemblyStatus":"current","assemblyType":"haploid","releaseDate":"2010-08-09","submitter":"on behalf of JCVI/California Department of Public Health/NCBI, National Center for Biotechnology Information, NIH"},"assemblyStats":{"contigL50":3,"contigN50":2192,"gcCount":"5731","gcPercent":43.0,"numberOfComponentSequences":8,"numberOfContigs":8,"numberOfScaffolds":8,"scaffoldL50":3,"scaffoldN50":2192,"totalNumberOfChromosomes":8,"totalSequenceLength":"13384","totalUngappedLength":"13384"},"currentAccession":"GCA_038511495.1","organism":{"organismName":"Influenza A virus (A/California/VRDL383/2009(H3N2))","taxId":765687},"sourceDatabase":"SOURCE_DATABASE_GENBANK"}
{"accession":"GCA_038511515.1","annotationInfo":{"name":"Annotation submitted by on behalf of JCVI/California Department of Public Health/NCBI, National Center for Biotechnology Information, NIH","provider":"on behalf of JCVI/California Department of Public Health/NCBI, National Center for Biotechnology Information, NIH","releaseDate":"2010-08-23","stats":{"geneCounts":{"proteinCoding":11,"total":11}}},"assemblyInfo":{"assemblyLevel":"Complete Genome","assemblyName":"ASM3851151v1","assemblyStatus":"current","assemblyType":"haploid","releaseDate":"2010-08-23","submitter":"on behalf of JCVI/California Department of Public Health/NCBI, National Center for Biotechnology Information, NIH"},"assemblyStats":{"contigL50":3,"contigN50":2192,"gcCount":"5742","gcPercent":43.0,"numberOfComponentSequences":8,"numberOfContigs":8,"numberOfScaffolds":8,"scaffoldL50":3,"scaffoldN50":2192,"totalNumberOfChromosomes":8,"totalSequenceLength":"13381","totalUngappedLength":"13381"},"currentAccession":"GCA_038511515.1","organism":{"organismName":"Influenza A virus (A/California/VRDL386/2009(H3N2))","taxId":765690},"sourceDatabase":"SOURCE_DATABASE_GENBANK"}
{"accession":"GCA_038511545.1","annotationInfo":{"name":"Annotation submitted by on behalf of JCVI/California Department of Public Health/NCBI, National Center for Biotechnology Information, NIH","provider":"on behalf of JCVI/California Department of Public Health/NCBI, National Center for Biotechnology Information, NIH","releaseDate":"2016-07-25","stats":{"geneCounts":{"proteinCoding":11,"total":11}}},"assemblyInfo":{"assemblyLevel":"Complete Genome","assemblyName":"ASM3851154v1","assemblyStatus":"current","assemblyType":"haploid","releaseDate":"2011-03-04","submitter":"on behalf of JCVI/California Department of Public Health/NCBI, National Center for Biotechnology Information, NIH"},"assemblyStats":{"contigL50":4,"contigN50":1732,"gcCount":"5561","gcPercent":43.0,"numberOfComponentSequences":8,"numberOfContigs":8,"numberOfScaffolds":8,"scaffoldL50":4,"scaffoldN50":1732,"totalNumberOfChromosomes":8,"totalSequenceLength":"12917","totalUngappedLength":"12917"},"currentAccession":"GCA_038511545.1","organism":{"organismName":"Influenza A virus (A/California/VRDL162/2009(H3N2))","taxId":765562},"sourceDatabase":"SOURCE_DATABASE_GENBANK"}
{"accession":"GCA_038511865.1","annotationInfo":{"name":"Annotation submitted by on behalf of JCVI/California Department of Public Health/NCBI, National Center for Biotechnology Information, NIH","provider":"on behalf of JCVI/California Department of Public Health/NCBI, National Center for Biotechnology Information, NIH","releaseDate":"2010-06-15","stats":{"geneCounts":{"proteinCoding":11,"total":11}}},"assemblyInfo":{"assemblyLevel":"Complete Genome","assemblyName":"ASM3851186v1","assemblyStatus":"current","assemblyType":"haploid","releaseDate":"2010-06-15","submitter":"on behalf of JCVI/California Department of Public Health/NCBI, National Center for Biotechnology Information, NIH"},"assemblyStats":{"contigL50":3,"contigN50":2207,"gcCount":"5671","gcPercent":42.5,"numberOfComponentSequences":8,"numberOfContigs":8,"numberOfScaffolds":8,"scaffoldL50":3,"scaffoldN50":2207,"totalNumberOfChromosomes":8,"totalSequenceLength":"13393","totalUngappedLength":"13393"},"currentAccession":"GCA_038511865.1","organism":{"organismName":"Influenza A virus (A/California/VRDL146/2009(H1N1))","taxId":765449},"sourceDatabase":"SOURCE_DATABASE_GENBANK"}
{"accession":"GCA_038511925.1","annotationInfo":{"name":"Annotation submitted by on behalf of JCVI/California Department of Public Health/NCBI, National Center for Biotechnology Information, NIH","provider":"on behalf of JCVI/California Department of Public Health/NCBI, National Center for Biotechnology Information, NIH","releaseDate":"2013-06-21","stats":{"geneCounts":{"proteinCoding":12,"total":12}}},"assemblyInfo":{"assemblyLevel":"Complete Genome","assemblyName":"ASM3851192v1","assemblyStatus":"current","assemblyType":"haploid","releaseDate":"2010-08-03","submitter":"on behalf of JCVI/California Department of Public Health/NCBI, National Center for Biotechnology Information, NIH"},"assemblyStats":{"contigL50":3,"contigN50":2192,"gcCount":"5739","gcPercent":43.0,"numberOfComponentSequences":8,"numberOfContigs":8,"numberOfScaffolds":8,"scaffoldL50":3,"scaffoldN50":2192,"totalNumberOfChromosomes":8,"totalSequenceLength":"13384","totalUngappedLength":"13384"},"currentAccession":"GCA_038511925.1","organism":{"organismName":"Influenza A virus (A/California/VRDL374/2009(H3N2))","taxId":765684},"sourceDatabase":"SOURCE_DATABASE_GENBANK"}
{"accession":"GCA_038512005.1","annotationInfo":{"name":"Annotation submitted by WHO Collaborating Center for Surveillance, Epidemiology and Control of Influenza, Influenza Division, Centers for Disease Control and Prevention, Atlanta","provider":"WHO Collaborating Center for Surveillance, Epidemiology and Control of Influenza, Influenza Division, Centers for Disease Control and Prevention, Atlanta","releaseDate":"2009-06-01","stats":{"geneCounts":{"other":1,"proteinCoding":10,"total":11}}},"assemblyInfo":{"assemblyLevel":"Complete Genome","assemblyName":"ASM3851200v1","assemblyStatus":"current","assemblyType":"haploid","bioprojectAccession":"PRJNA37813","bioprojectLineage":[{"bioprojects":[{"accession":"PRJNA37813","title":"2009 H1N1 Flu Outbreak"}]}],"releaseDate":"2009-05-06","submitter":"WHO Collaborating Center for Surveillance, Epidemiology and Control of Influenza, Influenza Division, Centers for Disease Control and Prevention, Atlanta"},"assemblyStats":{"contigL50":3,"contigN50":2151,"gcCount":"5729","gcPercent":43.5,"numberOfComponentSequences":8,"numberOfContigs":8,"numberOfScaffolds":8,"scaffoldL50":3,"scaffoldN50":2151,"totalNumberOfChromosomes":8,"totalSequenceLength":"13133","totalUngappedLength":"13133"},"currentAccession":"GCA_038512005.1","organism":{"organismName":"Influenza A virus (A/California/14/2009(H1N1))","taxId":643844},"sourceDatabase":"SOURCE_DATABASE_GENBANK"}
{"accession":"GCA_038512265.1","annotationInfo":{"name":"Annotation submitted by on behalf of JCVI/California Department of Public Health/NCBI, National Center for Biotechnology Information, NIH","provider":"on behalf of JCVI/California Department of Public Health/NCBI, National Center for Biotechnology Information, NIH","releaseDate":"2010-09-27","stats":{"geneCounts":{"proteinCoding":11,"total":11}}},"assemblyInfo":{"assemblyLevel":"Complete Genome","assemblyName":"ASM3851226v1","assemblyStatus":"current","assemblyType":"haploid","releaseDate":"2010-09-27","submitter":"on behalf of JCVI/California Department of Public Health/NCBI, National Center for Biotechnology Information, NIH"},"assemblyStats":{"contigL50":3,"contigN50":2206,"gcCount":"5684","gcPercent":42.5,"numberOfComponentSequences":8,"numberOfContigs":8,"numberOfScaffolds":8,"scaffoldL50":3,"scaffoldN50":2206,"totalNumberOfChromosomes":8,"totalSequenceLength":"13404","totalUngappedLength":"13404"},"currentAccession":"GCA_038512265.1","organism":{"organismName":"Influenza A virus (A/California/VRDL366/2009(H1N1))","taxId":765532},"sourceDatabase":"SOURCE_DATABASE_GENBANK"}
{"accession":"GCA_038512305.1","annotationInfo":{"name":"Annotation submitted by on behalf of JCVI/California Department of Public Health/NCBI, National Center for Biotechnology Information, NIH","provider":"on behalf of JCVI/California Department of Public Health/NCBI, National Center for Biotechnology Information, NIH","releaseDate":"2010-09-27","stats":{"geneCounts":{"proteinCoding":11,"total":11}}},"assemblyInfo":{"assemblyLevel":"Complete Genome","assemblyName":"ASM3851230v1","assemblyStatus":"current","assemblyType":"haploid","releaseDate":"2010-09-27","submitter":"on behalf of JCVI/California Department of Public Health/NCBI, National Center for Biotechnology Information, NIH"},"assemblyStats":{"contigL50":3,"contigN50":2206,"gcCount":"5676","gcPercent":42.5,"numberOfComponentSequences":8,"numberOfContigs":8,"numberOfScaffolds":8,"scaffoldL50":3,"scaffoldN50":2206,"totalNumberOfChromosomes":8,"totalSequenceLength":"13403","totalUngappedLength":"13403"},"currentAccession":"GCA_038512305.1","organism":{"organismName":"Influenza A virus (A/California/VRDL378/2009(H1N1))","taxId":765537},"sourceDatabase":"SOURCE_DATABASE_GENBANK"}
{"accession":"GCA_038512315.1","annotationInfo":{"name":"Annotation submitted by on behalf of JCVI/California Department of Public Health/NCBI, National Center for Biotechnology Information, NIH","provider":"on behalf of JCVI/California Department of Public Health/NCBI, National Center for Biotechnology Information, NIH","releaseDate":"2010-06-15","stats":{"geneCounts":{"proteinCoding":11,"total":11}}},"assemblyInfo":{"assemblyLevel":"Complete Genome","assemblyName":"ASM3851231v1","assemblyStatus":"current","assemblyType":"haploid","releaseDate":"2010-06-15","submitter":"on behalf of JCVI/California Department of Public Health/NCBI, National Center for Biotechnology Information, NIH"},"assemblyStats":{"contigL50":3,"contigN50":2206,"gcCount":"5672","gcPercent":42.5,"numberOfComponentSequences":8,"numberOfContigs":8,"numberOfScaffolds":8,"scaffoldL50":3,"scaffoldN50":2206,"totalNumberOfChromosomes":8,"totalSequenceLength":"13393","totalUngappedLength":"13393"},"currentAccession":"GCA_038512315.1","organism":{"organismName":"Influenza A virus (A/California/VRDL135/2009(H1N1))","taxId":765445},"sourceDatabase":"SOURCE_DATABASE_GENBANK"}
{"accession":"GCA_038512355.1","annotationInfo":{"name":"Annotation submitted by on behalf of JCVI/California Department of Public Health/NCBI, National Center for Biotechnology Information, NIH","provider":"on behalf of JCVI/California Department of Public Health/NCBI, National Center for Biotechnology Information, NIH","releaseDate":"2013-06-21","stats":{"geneCounts":{"proteinCoding":12,"total":12}}},"assemblyInfo":{"assemblyLevel":"Complete Genome","assemblyName":"ASM3851235v1","assemblyStatus":"current","assemblyType":"haploid","releaseDate":"2010-08-23","submitter":"on behalf of JCVI/California Department of Public Health/NCBI, National Center for Biotechnology Information, NIH"},"assemblyStats":{"contigL50":3,"contigN50":2192,"gcCount":"5743","gcPercent":43.0,"numberOfComponentSequences":8,"numberOfContigs":8,"numberOfScaffolds":8,"scaffoldL50":3,"scaffoldN50":2192,"totalNumberOfChromosomes":8,"totalSequenceLength":"13387","totalUngappedLength":"13387"},"currentAccession":"GCA_038512355.1","organism":{"organismName":"Influenza A virus (A/California/VRDL385/2009(H3N2))","taxId":765689},"sourceDatabase":"SOURCE_DATABASE_GENBANK"}
{"accession":"GCA_038512375.1","annotationInfo":{"name":"Annotation submitted by on behalf of JCVI/California Department of Public Health/NCBI, National Center for Biotechnology Information, NIH","provider":"on behalf of JCVI/California Department of Public Health/NCBI, National Center for Biotechnology Information, NIH","releaseDate":"2010-06-15","stats":{"geneCounts":{"proteinCoding":11,"total":11}}},"assemblyInfo":{"assemblyLevel":"Complete Genome","assemblyName":"ASM3851237v1","assemblyStatus":"current","assemblyType":"haploid","releaseDate":"2010-06-15","submitter":"on behalf of JCVI/California Department of Public Health/NCBI, National Center for Biotechnology Information, NIH"},"assemblyStats":{"contigL50":3,"contigN50":2192,"gcCount":"5745","gcPercent":43.0,"numberOfComponentSequences":8,"numberOfContigs":8,"numberOfScaffolds":8,"scaffoldL50":3,"scaffoldN50":2192,"totalNumberOfChromosomes":8,"totalSequenceLength":"13378","totalUngappedLength":"13378"},"currentAccession":"GCA_038512375.1","organism":{"organismName":"Influenza A virus (A/California/VRDL138/2009(H3N2))","taxId":765552},"sourceDatabase":"SOURCE_DATABASE_GENBANK"}
{"accession":"GCA_038512445.1","annotationInfo":{"name":"Annotation submitted by on behalf of JCVI/California Department of Public Health/NCBI, National Center for Biotechnology Information, NIH","provider":"on behalf of JCVI/California Department of Public Health/NCBI, National Center for Biotechnology Information, NIH","releaseDate":"2013-06-21","stats":{"geneCounts":{"proteinCoding":12,"total":12}}},"assemblyInfo":{"assemblyLevel":"Complete Genome","assemblyName":"ASM3851244v1","assemblyStatus":"current","assemblyType":"haploid","releaseDate":"2010-08-09","submitter":"on behalf of JCVI/California Department of Public Health/NCBI, National Center for Biotechnology Information, NIH"},"assemblyStats":{"contigL50":3,"contigN50":2192,"gcCount":"5738","gcPercent":43.0,"numberOfComponentSequences":8,"numberOfContigs":8,"numberOfScaffolds":8,"scaffoldL50":3,"scaffoldN50":2192,"totalNumberOfChromosomes":8,"totalSequenceLength":"13384","totalUngappedLength":"13384"},"currentAccession":"GCA_038512445.1","organism":{"organismName":"Influenza A virus (A/California/VRDL390/2009(H3N2))","taxId":765692},"sourceDatabase":"SOURCE_DATABASE_GENBANK"}
{"accession":"GCA_038512455.1","annotationInfo":{"name":"Annotation submitted by on behalf of JCVI/California Department of Public Health/NCBI, National Center for Biotechnology Information, NIH","provider":"on behalf of JCVI/California Department of Public Health/NCBI, National Center for Biotechnology Information, NIH","releaseDate":"2010-06-15","stats":{"geneCounts":{"proteinCoding":11,"total":11}}},"assemblyInfo":{"assemblyLevel":"Complete Genome","assemblyName":"ASM3851245v1","assemblyStatus":"current","assemblyType":"haploid","releaseDate":"2010-06-15","submitter":"on behalf of JCVI/California Department of Public Health/NCBI, National Center for Biotechnology Information, NIH"},"assemblyStats":{"contigL50":3,"contigN50":2192,"gcCount":"5735","gcPercent":43.0,"numberOfComponentSequences":8,"numberOfContigs":8,"numberOfScaffolds":8,"scaffoldL50":3,"scaffoldN50":2192,"totalNumberOfChromosomes":8,"totalSequenceLength":"13377","totalUngappedLength":"13377"},"currentAccession":"GCA_038512455.1","organism":{"organismName":"Influenza A virus (A/California/VRDL144/2009(H3N2))","taxId":765554},"sourceDatabase":"SOURCE_DATABASE_GENBANK"}
{"accession":"GCA_038512515.1","annotationInfo":{"name":"Annotation submitted by on behalf of JCVI/California Department of Public Health/NCBI, National Center for Biotechnology Information, NIH","provider":"on behalf of JCVI/California Department of Public Health/NCBI, National Center for Biotechnology Information, NIH","releaseDate":"2016-07-25","stats":{"geneCounts":{"proteinCoding":10,"total":10}}},"assemblyInfo":{"assemblyLevel":"Complete Genome","assemblyName":"ASM3851251v1","assemblyStatus":"current","assemblyType":"haploid","releaseDate":"2011-03-04","submitter":"on behalf of JCVI/California Department of Public Health/NCBI, National Center for Biotechnology Information, NIH"},"assemblyStats":{"contigL50":3,"contigN50":1748,"gcCount":"5122","gcPercent":42.5,"numberOfComponentSequences":8,"numberOfContigs":8,"numberOfScaffolds":8,"scaffoldL50":3,"scaffoldN50":1748,"totalNumberOfChromosomes":8,"totalSequenceLength":"12068","totalUngappedLength":"12068"},"currentAccession":"GCA_038512515.1","organism":{"organismName":"Influenza A virus (A/California/VRDL148/2009(H1N1))","taxId":765450},"sourceDatabase":"SOURCE_DATABASE_GENBANK"}
{"accession":"GCA_038512535.1","annotationInfo":{"name":"Annotation submitted by on behalf of JCVI/California Department of Public Health/NCBI, National Center for Biotechnology Information, NIH","provider":"on behalf of JCVI/California Department of Public Health/NCBI, National Center for Biotechnology Information, NIH","releaseDate":"2010-08-16","stats":{"geneCounts":{"proteinCoding":11,"total":11}}},"assemblyInfo":{"assemblyLevel":"Complete Genome","assemblyName":"ASM3851253v1","assemblyStatus":"current","assemblyType":"haploid","releaseDate":"2010-08-16","submitter":"on behalf of JCVI/California Department of Public Health/NCBI, National Center for Biotechnology Information, NIH"},"assemblyStats":{"contigL50":3,"contigN50":2206,"gcCount":"5679","gcPercent":42.5,"numberOfComponentSequences":8,"numberOfContigs":8,"numberOfScaffolds":8,"scaffoldL50":3,"scaffoldN50":2206,"totalNumberOfChromosomes":8,"totalSequenceLength":"13404","totalUngappedLength":"13404"},"currentAccession":"GCA_038512535.1","organism":{"organismName":"Influenza A virus (A/California/VRDL150/2009(H1N1))","taxId":765452},"sourceDatabase":"SOURCE_DATABASE_GENBANK"}
{"accession":"GCA_038512595.1","annotationInfo":{"name":"Annotation submitted by on behalf of JCVI/California Department of Public Health/NCBI, National Center for Biotechnology Information, NIH","provider":"on behalf of JCVI/California Department of Public Health/NCBI, National Center for Biotechnology Information, NIH","releaseDate":"2010-09-13","stats":{"geneCounts":{"proteinCoding":11,"total":11}}},"assemblyInfo":{"assemblyLevel":"Complete Genome","assemblyName":"ASM3851259v1","assemblyStatus":"current","assemblyType":"haploid","releaseDate":"2010-09-13","submitter":"on behalf of JCVI/California Department of Public Health/NCBI, National Center for Biotechnology Information, NIH"},"assemblyStats":{"contigL50":3,"contigN50":2206,"gcCount":"5682","gcPercent":42.5,"numberOfComponentSequences":8,"numberOfContigs":8,"numberOfScaffolds":8,"scaffoldL50":3,"scaffoldN50":2206,"totalNumberOfChromosomes":8,"totalSequenceLength":"13415","totalUngappedLength":"13415"},"currentAccession":"GCA_038512595.1","organism":{"organismName":"Influenza A virus (A/California/VRDL153/2009(H1N1))","taxId":765455},"sourceDatabase":"SOURCE_DATABASE_GENBANK"}
{"accession":"GCA_038512675.1","annotationInfo":{"name":"Annotation submitted by on behalf of JCVI/California Department of Public Health/NCBI, National Center for Biotechnology Information, NIH","provider":"on behalf of JCVI/California Department of Public Health/NCBI, National Center for Biotechnology Information, NIH","releaseDate":"2010-06-15","stats":{"geneCounts":{"proteinCoding":11,"total":11}}},"assemblyInfo":{"assemblyLevel":"Complete Genome","assemblyName":"ASM3851267v1","assemblyStatus":"current","assemblyType":"haploid","releaseDate":"2010-06-15","submitter":"on behalf of JCVI/California Department of Public Health/NCBI, National Center for Biotechnology Information, NIH"},"assemblyStats":{"contigL50":3,"contigN50":2192,"gcCount":"5736","gcPercent":43.0,"numberOfComponentSequences":8,"numberOfContigs":8,"numberOfScaffolds":8,"scaffoldL50":3,"scaffoldN50":2192,"totalNumberOfChromosomes":8,"totalSequenceLength":"13382","totalUngappedLength":"13382"},"currentAccession":"GCA_038512675.1","organism":{"organismName":"Influenza A virus (A/California/VRDL158/2009(H3N2))","taxId":765558},"sourceDatabase":"SOURCE_DATABASE_GENBANK"}
{"accession":"GCA_038512695.1","annotationInfo":{"name":"Annotation submitted by on behalf of JCVI/California Department of Public Health/NCBI, National Center for Biotechnology Information, NIH","provider":"on behalf of JCVI/California Department of Public Health/NCBI, National Center for Biotechnology Information, NIH","releaseDate":"2010-08-09","stats":{"geneCounts":{"proteinCoding":11,"total":11}}},"assemblyInfo":{"assemblyLevel":"Complete Genome","assemblyName":"ASM3851269v1","assemblyStatus":"current","assemblyType":"haploid","releaseDate":"2010-08-09","submitter":"on behalf of JCVI/California Department of Public Health/NCBI, National Center for Biotechnology Information, NIH"},"assemblyStats":{"contigL50":3,"contigN50":2192,"gcCount":"5740","gcPercent":43.0,"numberOfComponentSequences":8,"numberOfContigs":8,"numberOfScaffolds":8,"scaffoldL50":3,"scaffoldN50":2192,"totalNumberOfChromosomes":8,"totalSequenceLength":"13386","totalUngappedLength":"13386"},"currentAccession":"GCA_038512695.1","organism":{"organismName":"Influenza A virus (A/California/VRDL183/2009(H3N2))","taxId":765576},"sourceDatabase":"SOURCE_DATABASE_GENBANK"}
{"accession":"GCA_038512705.1","annotationInfo":{"name":"Annotation submitted by on behalf of JCVI/California Department of Public Health/NCBI, National Center for Biotechnology Information, NIH","provider":"on behalf of JCVI/California Department of Public Health/NCBI, National Center for Biotechnology Information, NIH","releaseDate":"2010-09-27","stats":{"geneCounts":{"proteinCoding":11,"total":11}}},"assemblyInfo":{"assemblyLevel":"Complete Genome","assemblyName":"ASM3851270v1","assemblyStatus":"current","assemblyType":"haploid","releaseDate":"2010-09-27","submitter":"on behalf of JCVI/California Department of Public Health/NCBI, National Center for Biotechnology Information, NIH"},"assemblyStats":{"contigL50":3,"contigN50":2206,"gcCount":"5679","gcPercent":42.5,"numberOfComponentSequences":8,"numberOfContigs":8,"numberOfScaffolds":8,"scaffoldL50":3,"scaffoldN50":2206,"totalNumberOfChromosomes":8,"totalSequenceLength":"13404","totalUngappedLength":"13404"},"currentAccession":"GCA_038512705.1","organism":{"organismName":"Influenza A virus (A/California/VRDL371/2009(H1N1))","taxId":765534},"sourceDatabase":"SOURCE_DATABASE_GENBANK"}
{"accession":"GCA_038512775.1","annotationInfo":{"name":"Annotation submitted by on behalf of JCVI/California Department of Public Health/NCBI, National Center for Biotechnology Information, NIH","provider":"on behalf of JCVI/California Department of Public Health/NCBI, National Center for Biotechnology Information, NIH","releaseDate":"2013-06-21","stats":{"geneCounts":{"proteinCoding":12,"total":12}}},"assemblyInfo":{"assemblyLevel":"Complete Genome","assemblyName":"ASM3851277v1","assemblyStatus":"current","assemblyType":"haploid","releaseDate":"2010-08-09","submitter":"on behalf of JCVI/California Department of Public Health/NCBI, National Center for Biotechnology Information, NIH"},"assemblyStats":{"contigL50":3,"contigN50":2192,"gcCount":"5744","gcPercent":43.0,"numberOfComponentSequences":8,"numberOfContigs":8,"numberOfScaffolds":8,"scaffoldL50":3,"scaffoldN50":2192,"totalNumberOfChromosomes":8,"totalSequenceLength":"13395","totalUngappedLength":"13395"},"currentAccession":"GCA_038512775.1","organism":{"organismName":"Influenza A virus (A/California/VRDL207/2009(H3N2))","taxId":765589},"sourceDatabase":"SOURCE_DATABASE_GENBANK"}
{"accession":"GCA_038512795.1","annotationInfo":{"name":"Annotation submitted by on behalf of JCVI/California Department of Public Health/NCBI, National Center for Biotechnology Information, NIH","provider":"on behalf of JCVI/California Department of Public Health/NCBI, National Center for Biotechnology Information, NIH","releaseDate":"2010-09-27","stats":{"geneCounts":{"proteinCoding":11,"total":11}}},"assemblyInfo":{"assemblyLevel":"Complete Genome","assemblyName":"ASM3851279v1","assemblyStatus":"current","assemblyType":"haploid","releaseDate":"2010-09-27","submitter":"on behalf of JCVI/California Department of Public Health/NCBI, National Center for Biotechnology Information, NIH"},"assemblyStats":{"contigL50":3,"contigN50":2206,"gcCount":"5678","gcPercent":42.5,"numberOfComponentSequences":8,"numberOfContigs":8,"numberOfScaffolds":8,"scaffoldL50":3,"scaffoldN50":2206,"totalNumberOfChromosomes":8,"totalSequenceLength":"13407","totalUngappedLength":"13407"},"currentAccession":"GCA_038512795.1","organism":{"organismName":"Influenza A virus (A/California/VRDL267/2009(H1N1))","taxId":765504},"sourceDatabase":"SOURCE_DATABASE_GENBANK"}
{"accession":"GCA_038512855.1","annotationInfo":{"name":"Annotation submitted by on behalf of JCVI/California Department of Public Health/NCBI, National Center for Biotechnology Information, NIH","provider":"on behalf of JCVI/California Department of Public Health/NCBI, National Center for Biotechnology Information, NIH","releaseDate":"2013-06-21","stats":{"geneCounts":{"proteinCoding":12,"total":12}}},"assemblyInfo":{"assemblyLevel":"Complete Genome","assemblyName":"ASM3851285v1","assemblyStatus":"current","assemblyType":"haploid","releaseDate":"2010-08-03","submitter":"on behalf of JCVI/California Department of Public Health/NCBI, National Center for Biotechnology Information, NIH"},"assemblyStats":{"contigL50":3,"contigN50":2192,"gcCount":"5741","gcPercent":43.0,"numberOfComponentSequences":8,"numberOfContigs":8,"numberOfScaffolds":8,"scaffoldL50":3,"scaffoldN50":2192,"totalNumberOfChromosomes":8,"totalSequenceLength":"13387","totalUngappedLength":"13387"},"currentAccession":"GCA_038512855.1","organism":{"organismName":"Influenza A virus (A/California/VRDL368/2009(H3N2))","taxId":765682},"sourceDatabase":"SOURCE_DATABASE_GENBANK"}
{"accession":"GCA_038512875.1","annotationInfo":{"name":"Annotation submitted by on behalf of JCVI/California Department of Public Health/NCBI, National Center for Biotechnology Information, NIH","provider":"on behalf of JCVI/California Department of Public Health/NCBI, National Center for Biotechnology Information, NIH","releaseDate":"2013-06-21","stats":{"geneCounts":{"proteinCoding":12,"total":12}}},"assemblyInfo":{"assemblyLevel":"Complete Genome","assemblyName":"ASM3851287v1","assemblyStatus":"current","assemblyType":"haploid","releaseDate":"2010-08-03","submitter":"on behalf of JCVI/California Department of Public Health/NCBI, National Center for Biotechnology Information, NIH"},"assemblyStats":{"contigL50":3,"contigN50":2192,"gcCount":"5741","gcPercent":43.0,"numberOfComponentSequences":8,"numberOfContigs":8,"numberOfScaffolds":8,"scaffoldL50":3,"scaffoldN50":2192,"totalNumberOfChromosomes":8,"totalSequenceLength":"13385","totalUngappedLength":"13385"},"currentAccession":"GCA_038512875.1","organism":{"organismName":"Influenza A virus (A/California/VRDL375/2009(H3N2))","taxId":765685},"sourceDatabase":"SOURCE_DATABASE_GENBANK"}
{"accession":"GCA_038512895.1","annotationInfo":{"name":"Annotation submitted by on behalf of JCVI/California Department of Public Health/NCBI, National Center for Biotechnology Information, NIH","provider":"on behalf of JCVI/California Department of Public Health/NCBI, National Center for Biotechnology Information, NIH","releaseDate":"2010-09-27","stats":{"geneCounts":{"proteinCoding":11,"total":11}}},"assemblyInfo":{"assemblyLevel":"Complete Genome","assemblyName":"ASM3851289v1","assemblyStatus":"current","assemblyType":"haploid","releaseDate":"2010-09-27","submitter":"on behalf of JCVI/California Department of Public Health/NCBI, National Center for Biotechnology Information, NIH"},"assemblyStats":{"contigL50":3,"contigN50":2206,"gcCount":"5675","gcPercent":42.5,"numberOfComponentSequences":8,"numberOfContigs":8,"numberOfScaffolds":8,"scaffoldL50":3,"scaffoldN50":2206,"totalNumberOfChromosomes":8,"totalSequenceLength":"13404","totalUngappedLength":"13404"},"currentAccession":"GCA_038512895.1","organism":{"organismName":"Influenza A virus (A/California/VRDL379/2009(H1N1))","taxId":765538},"sourceDatabase":"SOURCE_DATABASE_GENBANK"}
{"accession":"GCA_038512915.1","annotationInfo":{"name":"Annotation submitted by on behalf of JCVI/California Department of Public Health/NCBI, National Center for Biotechnology Information, NIH","provider":"on behalf of JCVI/California Department of Public Health/NCBI, National Center for Biotechnology Information, NIH","releaseDate":"2013-06-21","stats":{"geneCounts":{"proteinCoding":12,"total":12}}},"assemblyInfo":{"assemblyLevel":"Complete Genome","assemblyName":"ASM3851291v1","assemblyStatus":"current","assemblyType":"haploid","releaseDate":"2010-08-09","submitter":"on behalf of JCVI/California Department of Public Health/NCBI, National Center for Biotechnology Information, NIH"},"assemblyStats":{"contigL50":3,"contigN50":2192,"gcCount":"5746","gcPercent":43.0,"numberOfComponentSequences":8,"numberOfContigs":8,"numberOfScaffolds":8,"scaffoldL50":3,"scaffoldN50":2192,"totalNumberOfChromosomes":8,"totalSequenceLength":"13385","totalUngappedLength":"13385"},"currentAccession":"GCA_038512915.1","organism":{"organismName":"Influenza A virus (A/California/VRDL381/2009(H3N2))","taxId":765686},"sourceDatabase":"SOURCE_DATABASE_GENBANK"}
{"accession":"GCA_038512935.1","annotationInfo":{"name":"Annotation submitted by on behalf of JCVI/California Department of Public Health/NCBI, National Center for Biotechnology Information, NIH","provider":"on behalf of JCVI/California Department of Public Health/NCBI, National Center for Biotechnology Information, NIH","releaseDate":"2010-08-09","stats":{"geneCounts":{"proteinCoding":11,"total":11}}},"assemblyInfo":{"assemblyLevel":"Complete Genome","assemblyName":"ASM3851293v1","assemblyStatus":"current","assemblyType":"haploid","releaseDate":"2010-08-09","submitter":"on behalf of JCVI/California Department of Public Health/NCBI, National Center for Biotechnology Information, NIH"},"assemblyStats":{"contigL50":3,"contigN50":2192,"gcCount":"5742","gcPercent":43.0,"numberOfComponentSequences":8,"numberOfContigs":8,"numberOfScaffolds":8,"scaffoldL50":3,"scaffoldN50":2192,"totalNumberOfChromosomes":8,"totalSequenceLength":"13382","totalUngappedLength":"13382"},"currentAccession":"GCA_038512935.1","organism":{"organismName":"Influenza A virus (A/California/VRDL387/2009(H3N2))","taxId":765691},"sourceDatabase":"SOURCE_DATABASE_GENBANK"}
{"accession":"GCA_038513045.1","annotationInfo":{"name":"Annotation submitted by on behalf of JCVI/California Department of Public Health/NCBI, National Center for Biotechnology Information, NIH","provider":"on behalf of JCVI/California Department of Public Health/NCBI, National Center for Biotechnology Information, NIH","releaseDate":"2010-06-15","stats":{"geneCounts":{"proteinCoding":11,"total":11}}},"assemblyInfo":{"assemblyLevel":"Complete Genome","assemblyName":"ASM3851304v1","assemblyStatus":"current","assemblyType":"haploid","releaseDate":"2010-06-15","submitter":"on behalf of JCVI/California Department of Public Health/NCBI, National Center for Biotechnology Information, NIH"},"assemblyStats":{"contigL50":3,"contigN50":2206,"gcCount":"5672","gcPercent":42.5,"numberOfComponentSequences":8,"numberOfContigs":8,"numberOfScaffolds":8,"scaffoldL50":3,"scaffoldN50":2206,"totalNumberOfChromosomes":8,"totalSequenceLength":"13403","totalUngappedLength":"13403"},"currentAccession":"GCA_038513045.1","organism":{"organismName":"Influenza A virus (A/California/VRDL134/2009(H1N1))","taxId":765444},"sourceDatabase":"SOURCE_DATABASE_GENBANK"}
{"accession":"GCA_038513065.1","annotationInfo":{"name":"Annotation submitted by on behalf of JCVI/California Department of Public Health/NCBI, National Center for Biotechnology Information, NIH","provider":"on behalf of JCVI/California Department of Public Health/NCBI, National Center for Biotechnology Information, NIH","releaseDate":"2016-07-25","stats":{"geneCounts":{"proteinCoding":11,"total":11}}},"assemblyInfo":{"assemblyLevel":"Complete Genome","assemblyName":"ASM3851306v1","assemblyStatus":"current","assemblyType":"haploid","releaseDate":"2011-03-04","submitter":"on behalf of JCVI/California Department of Public Health/NCBI, National Center for Biotechnology Information, NIH"},"assemblyStats":{"contigL50":4,"contigN50":1745,"gcCount":"5550","gcPercent":42.5,"numberOfComponentSequences":8,"numberOfContigs":8,"numberOfScaffolds":8,"scaffoldL50":4,"scaffoldN50":1745,"totalNumberOfChromosomes":8,"totalSequenceLength":"13075","totalUngappedLength":"13075"},"currentAccession":"GCA_038513065.1","organism":{"organismName":"Influenza A virus (A/California/VRDL137/2009(H1N1))","taxId":765446},"sourceDatabase":"SOURCE_DATABASE_GENBANK"}
{"accession":"GCA_038513085.1","annotationInfo":{"name":"Annotation submitted by on behalf of JCVI/California Department of Public Health/NCBI, National Center for Biotechnology Information, NIH","provider":"on behalf of JCVI/California Department of Public Health/NCBI, National Center for Biotechnology Information, NIH","releaseDate":"2010-06-15","stats":{"geneCounts":{"proteinCoding":11,"total":11}}},"assemblyInfo":{"assemblyLevel":"Complete Genome","assemblyName":"ASM3851308v1","assemblyStatus":"current","assemblyType":"haploid","releaseDate":"2010-06-15","submitter":"on behalf of JCVI/California Department of Public Health/NCBI, National Center for Biotechnology Information, NIH"},"assemblyStats":{"contigL50":3,"contigN50":2192,"gcCount":"5734","gcPercent":43.0,"numberOfComponentSequences":8,"numberOfContigs":8,"numberOfScaffolds":8,"scaffoldL50":3,"scaffoldN50":2192,"totalNumberOfChromosomes":8,"totalSequenceLength":"13379","totalUngappedLength":"13379"},"currentAccession":"GCA_038513085.1","organism":{"organismName":"Influenza A virus (A/California/VRDL143/2009(H3N2))","taxId":765553},"sourceDatabase":"SOURCE_DATABASE_GENBANK"}
{"accession":"GCA_038513105.1","annotationInfo":{"name":"Annotation submitted by on behalf of JCVI/California Department of Public Health/NCBI, National Center for Biotechnology Information, NIH","provider":"on behalf of JCVI/California Department of Public Health/NCBI, National Center for Biotechnology Information, NIH","releaseDate":"2013-06-21","stats":{"geneCounts":{"proteinCoding":12,"total":12}}},"assemblyInfo":{"assemblyLevel":"Complete Genome","assemblyName":"ASM3851310v1","assemblyStatus":"current","assemblyType":"haploid","releaseDate":"2010-06-15","submitter":"on behalf of JCVI/California Department of Public Health/NCBI, National Center for Biotechnology Information, NIH"},"assemblyStats":{"contigL50":3,"contigN50":2192,"gcCount":"5731","gcPercent":43.0,"numberOfComponentSequences":8,"numberOfContigs":8,"numberOfScaffolds":8,"scaffoldL50":3,"scaffoldN50":2192,"totalNumberOfChromosomes":8,"totalSequenceLength":"13380","totalUngappedLength":"13380"},"currentAccession":"GCA_038513105.1","organism":{"organismName":"Influenza A virus (A/California/VRDL145/2009(H3N2))","taxId":765555},"sourceDatabase":"SOURCE_DATABASE_GENBANK"}
{"accession":"GCA_038513125.1","annotationInfo":{"name":"Annotation submitted by on behalf of JCVI/California Department of Public Health/NCBI, National Center for Biotechnology Information, NIH","provider":"on behalf of JCVI/California Department of Public Health/NCBI, National Center for Biotechnology Information, NIH","releaseDate":"2010-08-16","stats":{"geneCounts":{"proteinCoding":11,"total":11}}},"assemblyInfo":{"assemblyLevel":"Complete Genome","assemblyName":"ASM3851312v1","assemblyStatus":"current","assemblyType":"haploid","releaseDate":"2010-08-16","submitter":"on behalf of JCVI/California Department of Public Health/NCBI, National Center for Biotechnology Information, NIH"},"assemblyStats":{"contigL50":3,"contigN50":2207,"gcCount":"5679","gcPercent":42.5,"numberOfComponentSequences":8,"numberOfContigs":8,"numberOfScaffolds":8,"scaffoldL50":3,"scaffoldN50":2207,"totalNumberOfChromosomes":8,"totalSequenceLength":"13402","totalUngappedLength":"13402"},"currentAccession":"GCA_038513125.1","organism":{"organismName":"Influenza A virus (A/California/VRDL149/2009(H1N1))","taxId":765451},"sourceDatabase":"SOURCE_DATABASE_GENBANK"}
{"accession":"GCA_038513145.1","annotationInfo":{"name":"Annotation submitted by on behalf of JCVI/California Department of Public Health/NCBI, National Center for Biotechnology Information, NIH","provider":"on behalf of JCVI/California Department of Public Health/NCBI, National Center for Biotechnology Information, NIH","releaseDate":"2010-09-13","stats":{"geneCounts":{"proteinCoding":11,"total":11}}},"assemblyInfo":{"assemblyLevel":"Complete Genome","assemblyName":"ASM3851314v1","assemblyStatus":"current","assemblyType":"haploid","releaseDate":"2010-09-13","submitter":"on behalf of JCVI/California Department of Public Health/NCBI, National Center for Biotechnology Information, NIH"},"assemblyStats":{"contigL50":3,"contigN50":2207,"gcCount":"5680","gcPercent":42.5,"numberOfComponentSequences":8,"numberOfContigs":8,"numberOfScaffolds":8,"scaffoldL50":3,"scaffoldN50":2207,"totalNumberOfChromosomes":8,"totalSequenceLength":"13408","totalUngappedLength":"13408"},"currentAccession":"GCA_038513145.1","organism":{"organismName":"Influenza A virus (A/California/VRDL152/2009(H1N1))","taxId":765454},"sourceDatabase":"SOURCE_DATABASE_GENBANK"}
{"accession":"GCA_038513165.1","annotationInfo":{"name":"Annotation submitted by on behalf of JCVI/California Department of Public Health/NCBI, National Center for Biotechnology Information, NIH","provider":"on behalf of JCVI/California Department of Public Health/NCBI, National Center for Biotechnology Information, NIH","releaseDate":"2010-09-13","stats":{"geneCounts":{"proteinCoding":11,"total":11}}},"assemblyInfo":{"assemblyLevel":"Complete Genome","assemblyName":"ASM3851316v1","assemblyStatus":"current","assemblyType":"haploid","releaseDate":"2010-09-13","submitter":"on behalf of JCVI/California Department of Public Health/NCBI, National Center for Biotechnology Information, NIH"},"assemblyStats":{"contigL50":3,"contigN50":2207,"gcCount":"5682","gcPercent":42.5,"numberOfComponentSequences":8,"numberOfContigs":8,"numberOfScaffolds":8,"scaffoldL50":3,"scaffoldN50":2207,"totalNumberOfChromosomes":8,"totalSequenceLength":"13409","totalUngappedLength":"13409"},"currentAccession":"GCA_038513165.1","organism":{"organismName":"Influenza A virus (A/California/VRDL155/2009(H1N1))","taxId":765457},"sourceDatabase":"SOURCE_DATABASE_GENBANK"}
{"accession":"GCA_038513265.1","annotationInfo":{"name":"Annotation submitted by on behalf of JCVI/California Department of Public Health/NCBI, National Center for Biotechnology Information, NIH","provider":"on behalf of JCVI/California Department of Public Health/NCBI, National Center for Biotechnology Information, NIH","releaseDate":"2013-06-21","stats":{"geneCounts":{"proteinCoding":12,"total":12}}},"assemblyInfo":{"assemblyLevel":"Complete Genome","assemblyName":"ASM3851326v1","assemblyStatus":"current","assemblyType":"haploid","releaseDate":"2010-08-03","submitter":"on behalf of JCVI/California Department of Public Health/NCBI, National Center for Biotechnology Information, NIH"},"assemblyStats":{"contigL50":3,"contigN50":2192,"gcCount":"5738","gcPercent":43.0,"numberOfComponentSequences":8,"numberOfContigs":8,"numberOfScaffolds":8,"scaffoldL50":3,"scaffoldN50":2192,"totalNumberOfChromosomes":8,"totalSequenceLength":"13380","totalUngappedLength":"13380"},"currentAccession":"GCA_038513265.1","organism":{"organismName":"Influenza A virus (A/California/VRDL176/2009(H3N2))","taxId":765571},"sourceDatabase":"SOURCE_DATABASE_GENBANK"}
{"accession":"GCA_038513305.1","annotationInfo":{"name":"Annotation submitted by on behalf of JCVI/California Department of Public Health/NCBI, National Center for Biotechnology Information, NIH","provider":"on behalf of JCVI/California Department of Public Health/NCBI, National Center for Biotechnology Information, NIH","releaseDate":"2010-09-27","stats":{"geneCounts":{"proteinCoding":11,"total":11}}},"assemblyInfo":{"assemblyLevel":"Complete Genome","assemblyName":"ASM3851330v1","assemblyStatus":"current","assemblyType":"haploid","releaseDate":"2010-09-27","submitter":"on behalf of JCVI/California Department of Public Health/NCBI, National Center for Biotechnology Information, NIH"},"assemblyStats":{"contigL50":3,"contigN50":2207,"gcCount":"5665","gcPercent":42.5,"numberOfComponentSequences":8,"numberOfContigs":8,"numberOfScaffolds":8,"scaffoldL50":3,"scaffoldN50":2207,"totalNumberOfChromosomes":8,"totalSequenceLength":"13406","totalUngappedLength":"13406"},"currentAccession":"GCA_038513305.1","organism":{"organismName":"Influenza A virus (A/California/VRDL194/2009(H1N1))","taxId":765469},"sourceDatabase":"SOURCE_DATABASE_GENBANK"}
{"accession":"GCA_038513315.1","annotationInfo":{"name":"Annotation submitted by on behalf of JCVI/California Department of Public Health/NCBI, National Center for Biotechnology Information, NIH","provider":"on behalf of JCVI/California Department of Public Health/NCBI, National Center for Biotechnology Information, NIH","releaseDate":"2010-09-27","stats":{"geneCounts":{"proteinCoding":11,"total":11}}},"assemblyInfo":{"assemblyLevel":"Complete Genome","assemblyName":"ASM3851331v1","assemblyStatus":"current","assemblyType":"haploid","releaseDate":"2010-09-27","submitter":"on behalf of JCVI/California Department of Public Health/NCBI, National Center for Biotechnology Information, NIH"},"assemblyStats":{"contigL50":3,"contigN50":2206,"gcCount":"5676","gcPercent":42.5,"numberOfComponentSequences":8,"numberOfContigs":8,"numberOfScaffolds":8,"scaffoldL50":3,"scaffoldN50":2206,"totalNumberOfChromosomes":8,"totalSequenceLength":"13403","totalUngappedLength":"13403"},"currentAccession":"GCA_038513315.1","organism":{"organismName":"Influenza A virus (A/California/VRDL369/2009(H1N1))","taxId":765533},"sourceDatabase":"SOURCE_DATABASE_GENBANK"}
{"accession":"GCA_038513325.1","annotationInfo":{"name":"Annotation submitted by on behalf of JCVI/California Department of Public Health/NCBI, National Center for Biotechnology Information, NIH","provider":"on behalf of JCVI/California Department of Public Health/NCBI, National Center for Biotechnology Information, NIH","releaseDate":"2013-06-21","stats":{"geneCounts":{"proteinCoding":12,"total":12}}},"assemblyInfo":{"assemblyLevel":"Complete Genome","assemblyName":"ASM3851332v1","assemblyStatus":"current","assemblyType":"haploid","releaseDate":"2010-08-04","submitter":"on behalf of JCVI/California Department of Public Health/NCBI, National Center for Biotechnology Information, NIH"},"assemblyStats":{"contigL50":3,"contigN50":2192,"gcCount":"5732","gcPercent":43.0,"numberOfComponentSequences":8,"numberOfContigs":8,"numberOfScaffolds":8,"scaffoldL50":3,"scaffoldN50":2192,"totalNumberOfChromosomes":8,"totalSequenceLength":"13381","totalUngappedLength":"13381"},"currentAccession":"GCA_038513325.1","organism":{"organismName":"Influenza A virus (A/California/VRDL248/2009(H3N2))","taxId":765603},"sourceDatabase":"SOURCE_DATABASE_GENBANK"}
{"accession":"GCA_038513345.1","annotationInfo":{"name":"Annotation submitted by on behalf of JCVI/California Department of Public Health/NCBI, National Center for Biotechnology Information, NIH","provider":"on behalf of JCVI/California Department of Public Health/NCBI, National Center for Biotechnology Information, NIH","releaseDate":"2010-09-27","stats":{"geneCounts":{"proteinCoding":11,"total":11}}},"assemblyInfo":{"assemblyLevel":"Complete Genome","assemblyName":"ASM3851334v1","assemblyStatus":"current","assemblyType":"haploid","releaseDate":"2010-09-27","submitter":"on behalf of JCVI/California Department of Public Health/NCBI, National Center for Biotechnology Information, NIH"},"assemblyStats":{"contigL50":3,"contigN50":2206,"gcCount":"5680","gcPercent":42.5,"numberOfComponentSequences":8,"numberOfContigs":8,"numberOfScaffolds":8,"scaffoldL50":3,"scaffoldN50":2206,"totalNumberOfChromosomes":8,"totalSequenceLength":"13404","totalUngappedLength":"13404"},"currentAccession":"GCA_038513345.1","organism":{"organismName":"Influenza A virus (A/California/VRDL365/2009(H1N1))","taxId":765531},"sourceDatabase":"SOURCE_DATABASE_GENBANK"}
{"accession":"GCA_038513365.1","annotationInfo":{"name":"Annotation submitted by on behalf of JCVI/California Department of Public Health/NCBI, National Center for Biotechnology Information, NIH","provider":"on behalf of JCVI/California Department of Public Health/NCBI, National Center for Biotechnology Information, NIH","releaseDate":"2013-06-21","stats":{"geneCounts":{"proteinCoding":12,"total":12}}},"assemblyInfo":{"assemblyLevel":"Complete Genome","assemblyName":"ASM3851336v1","assemblyStatus":"current","assemblyType":"haploid","releaseDate":"2010-08-03","submitter":"on behalf of JCVI/California Department of Public Health/NCBI, National Center for Biotechnology Information, NIH"},"assemblyStats":{"contigL50":3,"contigN50":2192,"gcCount":"5734","gcPercent":43.0,"numberOfComponentSequences":8,"numberOfContigs":8,"numberOfScaffolds":8,"scaffoldL50":3,"scaffoldN50":2192,"totalNumberOfChromosomes":8,"totalSequenceLength":"13383","totalUngappedLength":"13383"},"currentAccession":"GCA_038513365.1","organism":{"organismName":"Influenza A virus (A/California/VRDL373/2009(H3N2))","taxId":765683},"sourceDatabase":"SOURCE_DATABASE_GENBANK"}
{"accession":"GCA_038513485.1","annotationInfo":{"name":"Annotation submitted by on behalf of JCVI/California Department of Public Health/NCBI, National Center for Biotechnology Information, NIH","provider":"on behalf of JCVI/California Department of Public Health/NCBI, National Center for Biotechnology Information, NIH","releaseDate":"2010-09-27","stats":{"geneCounts":{"proteinCoding":11,"total":11}}},"assemblyInfo":{"assemblyLevel":"Complete Genome","assemblyName":"ASM3851348v1","assemblyStatus":"current","assemblyType":"haploid","releaseDate":"2010-09-27","submitter":"on behalf of JCVI/California Department of Public Health/NCBI, National Center for Biotechnology Information, NIH"},"assemblyStats":{"contigL50":3,"contigN50":2206,"gcCount":"5676","gcPercent":42.5,"numberOfComponentSequences":8,"numberOfContigs":8,"numberOfScaffolds":8,"scaffoldL50":3,"scaffoldN50":2206,"totalNumberOfChromosomes":8,"totalSequenceLength":"13402","totalUngappedLength":"13402"},"currentAccession":"GCA_038513485.1","organism":{"organismName":"Influenza A virus (A/California/VRDL377/2009(H1N1))","taxId":765536},"sourceDatabase":"SOURCE_DATABASE_GENBANK"}
{"accession":"GCA_038513505.1","annotationInfo":{"name":"Annotation submitted by on behalf of JCVI/California Department of Public Health/NCBI, National Center for Biotechnology Information, NIH","provider":"on behalf of JCVI/California Department of Public Health/NCBI, National Center for Biotechnology Information, NIH","releaseDate":"2010-09-27","stats":{"geneCounts":{"proteinCoding":11,"total":11}}},"assemblyInfo":{"assemblyLevel":"Complete Genome","assemblyName":"ASM3851350v1","assemblyStatus":"current","assemblyType":"haploid","releaseDate":"2010-09-27","submitter":"on behalf of JCVI/California Department of Public Health/NCBI, National Center for Biotechnology Information, NIH"},"assemblyStats":{"contigL50":3,"contigN50":2207,"gcCount":"5667","gcPercent":42.5,"numberOfComponentSequences":8,"numberOfContigs":8,"numberOfScaffolds":8,"scaffoldL50":3,"scaffoldN50":2207,"totalNumberOfChromosomes":8,"totalSequenceLength":"13404","totalUngappedLength":"13404"},"currentAccession":"GCA_038513505.1","organism":{"organismName":"Influenza A virus (A/California/VRDL380/2009(H1N1))","taxId":765539},"sourceDatabase":"SOURCE_DATABASE_GENBANK"}
{"accession":"GCA_038513525.1","annotationInfo":{"name":"Annotation submitted by on behalf of JCVI/California Department of Public Health/NCBI, National Center for Biotechnology Information, NIH","provider":"on behalf of JCVI/California Department of Public Health/NCBI, National Center for Biotechnology Information, NIH","releaseDate":"2010-09-27","stats":{"geneCounts":{"proteinCoding":11,"total":11}}},"assemblyInfo":{"assemblyLevel":"Complete Genome","assemblyName":"ASM3851352v1","assemblyStatus":"current","assemblyType":"haploid","releaseDate":"2010-09-27","submitter":"on behalf of JCVI/California Department of Public Health/NCBI, National Center for Biotechnology Information, NIH"},"assemblyStats":{"contigL50":3,"contigN50":2206,"gcCount":"5673","gcPercent":42.5,"numberOfComponentSequences":8,"numberOfContigs":8,"numberOfScaffolds":8,"scaffoldL50":3,"scaffoldN50":2206,"totalNumberOfChromosomes":8,"totalSequenceLength":"13403","totalUngappedLength":"13403"},"currentAccession":"GCA_038513525.1","organism":{"organismName":"Influenza A virus (A/California/VRDL382/2009(H1N1))","taxId":765540},"sourceDatabase":"SOURCE_DATABASE_GENBANK"}
{"accession":"GCA_038513645.1","annotationInfo":{"name":"Annotation submitted by on behalf of JCVI/California Department of Public Health/NCBI, National Center for Biotechnology Information, NIH","provider":"on behalf of JCVI/California Department of Public Health/NCBI, National Center for Biotechnology Information, NIH","releaseDate":"2010-06-15","stats":{"geneCounts":{"proteinCoding":11,"total":11}}},"assemblyInfo":{"assemblyLevel":"Complete Genome","assemblyName":"ASM3851364v1","assemblyStatus":"current","assemblyType":"haploid","releaseDate":"2010-06-15","submitter":"on behalf of JCVI/California Department of Public Health/NCBI, National Center for Biotechnology Information, NIH"},"assemblyStats":{"contigL50":3,"contigN50":2206,"gcCount":"5674","gcPercent":42.5,"numberOfComponentSequences":8,"numberOfContigs":8,"numberOfScaffolds":8,"scaffoldL50":3,"scaffoldN50":2206,"totalNumberOfChromosomes":8,"totalSequenceLength":"13399","totalUngappedLength":"13399"},"currentAccession":"GCA_038513645.1","organism":{"organismName":"Influenza A virus (A/California/VRDL140/2009(H1N1))","taxId":765447},"sourceDatabase":"SOURCE_DATABASE_GENBANK"}
{"accession":"GCA_038513735.1","annotationInfo":{"name":"Annotation submitted by on behalf of JCVI/California Department of Public Health/NCBI, National Center for Biotechnology Information, NIH","provider":"on behalf of JCVI/California Department of Public Health/NCBI, National Center for Biotechnology Information, NIH","releaseDate":"2010-06-15","stats":{"geneCounts":{"proteinCoding":11,"total":11}}},"assemblyInfo":{"assemblyLevel":"Complete Genome","assemblyName":"ASM3851373v1","assemblyStatus":"current","assemblyType":"haploid","releaseDate":"2010-06-15","submitter":"on behalf of JCVI/California Department of Public Health/NCBI, National Center for Biotechnology Information, NIH"},"assemblyStats":{"contigL50":3,"contigN50":2206,"gcCount":"5674","gcPercent":42.5,"numberOfComponentSequences":8,"numberOfContigs":8,"numberOfScaffolds":8,"scaffoldL50":3,"scaffoldN50":2206,"totalNumberOfChromosomes":8,"totalSequenceLength":"13400","totalUngappedLength":"13400"},"currentAccession":"GCA_038513735.1","organism":{"organismName":"Influenza A virus (A/California/VRDL141/2009(H1N1))","taxId":765448},"sourceDatabase":"SOURCE_DATABASE_GENBANK"}
{"accession":"GCA_038513855.1","annotationInfo":{"name":"Annotation submitted by on behalf of JCVI/California Department of Public Health/NCBI, National Center for Biotechnology Information, NIH","provider":"on behalf of JCVI/California Department of Public Health/NCBI, National Center for Biotechnology Information, NIH","releaseDate":"2010-08-16","stats":{"geneCounts":{"proteinCoding":11,"total":11}}},"assemblyInfo":{"assemblyLevel":"Complete Genome","assemblyName":"ASM3851385v1","assemblyStatus":"current","assemblyType":"haploid","releaseDate":"2010-08-16","submitter":"on behalf of JCVI/California Department of Public Health/NCBI, National Center for Biotechnology Information, NIH"},"assemblyStats":{"contigL50":3,"contigN50":2206,"gcCount":"5680","gcPercent":42.5,"numberOfComponentSequences":8,"numberOfContigs":8,"numberOfScaffolds":8,"scaffoldL50":3,"scaffoldN50":2206,"totalNumberOfChromosomes":8,"totalSequenceLength":"13408","totalUngappedLength":"13408"},"currentAccession":"GCA_038513855.1","organism":{"organismName":"Influenza A virus (A/California/VRDL151/2009(H1N1))","taxId":765453},"sourceDatabase":"SOURCE_DATABASE_GENBANK"}
{"accession":"GCA_038513875.1","annotationInfo":{"name":"Annotation submitted by on behalf of JCVI/California Department of Public Health/NCBI, National Center for Biotechnology Information, NIH","provider":"on behalf of JCVI/California Department of Public Health/NCBI, National Center for Biotechnology Information, NIH","releaseDate":"2010-07-07","stats":{"geneCounts":{"proteinCoding":11,"total":11}}},"assemblyInfo":{"assemblyLevel":"Complete Genome","assemblyName":"ASM3851387v1","assemblyStatus":"current","assemblyType":"haploid","releaseDate":"2010-07-07","submitter":"on behalf of JCVI/California Department of Public Health/NCBI, National Center for Biotechnology Information, NIH"},"assemblyStats":{"contigL50":3,"contigN50":2192,"gcCount":"5743","gcPercent":43.0,"numberOfComponentSequences":8,"numberOfContigs":8,"numberOfScaffolds":8,"scaffoldL50":3,"scaffoldN50":2192,"totalNumberOfChromosomes":8,"totalSequenceLength":"13380","totalUngappedLength":"13380"},"currentAccession":"GCA_038513875.1","organism":{"organismName":"Influenza A virus (A/California/VRDL156/2009(H3N2))","taxId":765557},"sourceDatabase":"SOURCE_DATABASE_GENBANK"}
{"accession":"GCA_038513895.1","annotationInfo":{"name":"Annotation submitted by on behalf of JCVI/California Department of Public Health/NCBI, National Center for Biotechnology Information, NIH","provider":"on behalf of JCVI/California Department of Public Health/NCBI, National Center for Biotechnology Information, NIH","releaseDate":"2010-08-04","stats":{"geneCounts":{"proteinCoding":11,"total":11}}},"assemblyInfo":{"assemblyLevel":"Complete Genome","assemblyName":"ASM3851389v1","assemblyStatus":"current","assemblyType":"haploid","releaseDate":"2010-08-04","submitter":"on behalf of JCVI/California Department of Public Health/NCBI, National Center for Biotechnology Information, NIH"},"assemblyStats":{"contigL50":3,"contigN50":2192,"gcCount":"5751","gcPercent":43.0,"numberOfComponentSequences":8,"numberOfContigs":8,"numberOfScaffolds":8,"scaffoldL50":3,"scaffoldN50":2192,"totalNumberOfChromosomes":8,"totalSequenceLength":"13380","totalUngappedLength":"13380"},"currentAccession":"GCA_038513895.1","organism":{"organismName":"Influenza A virus (A/California/VRDL160/2009(H3N2))","taxId":765560},"sourceDatabase":"SOURCE_DATABASE_GENBANK"}
{"accession":"GCA_038513915.1","annotationInfo":{"name":"Annotation submitted by on behalf of JCVI/California Department of Public Health/NCBI, National Center for Biotechnology Information, NIH","provider":"on behalf of JCVI/California Department of Public Health/NCBI, National Center for Biotechnology Information, NIH","releaseDate":"2010-08-04","stats":{"geneCounts":{"proteinCoding":11,"total":11}}},"assemblyInfo":{"assemblyLevel":"Complete Genome","assemblyName":"ASM3851391v1","assemblyStatus":"current","assemblyType":"haploid","releaseDate":"2010-08-04","submitter":"on behalf of JCVI/California Department of Public Health/NCBI, National Center for Biotechnology Information, NIH"},"assemblyStats":{"contigL50":3,"contigN50":2192,"gcCount":"5736","gcPercent":43.0,"numberOfComponentSequences":8,"numberOfContigs":8,"numberOfScaffolds":8,"scaffoldL50":3,"scaffoldN50":2192,"totalNumberOfChromosomes":8,"totalSequenceLength":"13388","totalUngappedLength":"13388"},"currentAccession":"GCA_038513915.1","organism":{"organismName":"Influenza A virus (A/California/VRDL164/2009(H3N2))","taxId":765563},"sourceDatabase":"SOURCE_DATABASE_GENBANK"}
{"accession":"GCA_038514035.1","annotationInfo":{"name":"Annotation submitted by on behalf of JCVI/California Department of Public Health/NCBI, National Center for Biotechnology Information, NIH","provider":"on behalf of JCVI/California Department of Public Health/NCBI, National Center for Biotechnology Information, NIH","releaseDate":"2013-06-21","stats":{"geneCounts":{"proteinCoding":12,"total":12}}},"assemblyInfo":{"assemblyLevel":"Complete Genome","assemblyName":"ASM3851403v1","assemblyStatus":"current","assemblyType":"haploid","releaseDate":"2010-08-04","submitter":"on behalf of JCVI/California Department of Public Health/NCBI, National Center for Biotechnology Information, NIH"},"assemblyStats":{"contigL50":3,"contigN50":2192,"gcCount":"5738","gcPercent":43.0,"numberOfComponentSequences":8,"numberOfContigs":8,"numberOfScaffolds":8,"scaffoldL50":3,"scaffoldN50":2192,"totalNumberOfChromosomes":8,"totalSequenceLength":"13376","totalUngappedLength":"13376"},"currentAccession":"GCA_038514035.1","organism":{"organismName":"Influenza A virus (A/California/VRDL169/2009(H3N2))","taxId":765567},"sourceDatabase":"SOURCE_DATABASE_GENBANK"}
{"accession":"GCA_038514055.1","annotationInfo":{"name":"Annotation submitted by on behalf of JCVI/California Department of Public Health/NCBI, National Center for Biotechnology Information, NIH","provider":"on behalf of JCVI/California Department of Public Health/NCBI, National Center for Biotechnology Information, NIH","releaseDate":"2013-06-21","stats":{"geneCounts":{"proteinCoding":12,"total":12}}},"assemblyInfo":{"assemblyLevel":"Complete Genome","assemblyName":"ASM3851405v1","assemblyStatus":"current","assemblyType":"haploid","releaseDate":"2010-08-04","submitter":"on behalf of JCVI/California Department of Public Health/NCBI, National Center for Biotechnology Information, NIH"},"assemblyStats":{"contigL50":3,"contigN50":2192,"gcCount":"5735","gcPercent":43.0,"numberOfComponentSequences":8,"numberOfContigs":8,"numberOfScaffolds":8,"scaffoldL50":3,"scaffoldN50":2192,"totalNumberOfChromosomes":8,"totalSequenceLength":"13376","totalUngappedLength":"13376"},"currentAccession":"GCA_038514055.1","organism":{"organismName":"Influenza A virus (A/California/VRDL172/2009(H3N2))","taxId":765569},"sourceDatabase":"SOURCE_DATABASE_GENBANK"}
{"accession":"GCA_038514075.1","annotationInfo":{"name":"Annotation submitted by on behalf of JCVI/California Department of Public Health/NCBI, National Center for Biotechnology Information, NIH","provider":"on behalf of JCVI/California Department of Public Health/NCBI, National Center for Biotechnology Information, NIH","releaseDate":"2010-09-13","stats":{"geneCounts":{"proteinCoding":11,"total":11}}},"assemblyInfo":{"assemblyLevel":"Complete Genome","assemblyName":"ASM3851407v1","assemblyStatus":"current","assemblyType":"haploid","releaseDate":"2010-09-13","submitter":"on behalf of JCVI/California Department of Public Health/NCBI, National Center for Biotechnology Information, NIH"},"assemblyStats":{"contigL50":3,"contigN50":2207,"gcCount":"5666","gcPercent":42.5,"numberOfComponentSequences":8,"numberOfContigs":8,"numberOfScaffolds":8,"scaffoldL50":3,"scaffoldN50":2207,"totalNumberOfChromosomes":8,"totalSequenceLength":"13402","totalUngappedLength":"13402"},"currentAccession":"GCA_038514075.1","organism":{"organismName":"Influenza A virus (A/California/VRDL175/2009(H1N1))","taxId":765460},"sourceDatabase":"SOURCE_DATABASE_GENBANK"}
{"accession":"GCA_038514095.1","annotationInfo":{"name":"Annotation submitted by on behalf of JCVI/California Department of Public Health/NCBI, National Center for Biotechnology Information, NIH","provider":"on behalf of JCVI/California Department of Public Health/NCBI, National Center for Biotechnology Information, NIH","releaseDate":"2013-06-21","stats":{"geneCounts":{"proteinCoding":12,"total":12}}},"assemblyInfo":{"assemblyLevel":"Complete Genome","assemblyName":"ASM3851409v1","assemblyStatus":"current","assemblyType":"haploid","releaseDate":"2010-08-09","submitter":"on behalf of JCVI/California Department of Public Health/NCBI, National Center for Biotechnology Information, NIH"},"assemblyStats":{"contigL50":3,"contigN50":2192,"gcCount":"5738","gcPercent":43.0,"numberOfComponentSequences":8,"numberOfContigs":8,"numberOfScaffolds":8,"scaffoldL50":3,"scaffoldN50":2192,"totalNumberOfChromosomes":8,"totalSequenceLength":"13376","totalUngappedLength":"13376"},"currentAccession":"GCA_038514095.1","organism":{"organismName":"Influenza A virus (A/California/VRDL178/2009(H3N2))","taxId":765573},"sourceDatabase":"SOURCE_DATABASE_GENBANK"}
{"accession":"GCA_038514175.1","annotationInfo":{"name":"Annotation submitted by on behalf of JCVI/California Department of Public Health/NCBI, National Center for Biotechnology Information, NIH","provider":"on behalf of JCVI/California Department of Public Health/NCBI, National Center for Biotechnology Information, NIH","releaseDate":"2013-06-21","stats":{"geneCounts":{"proteinCoding":12,"total":12}}},"assemblyInfo":{"assemblyLevel":"Complete Genome","assemblyName":"ASM3851417v1","assemblyStatus":"current","assemblyType":"haploid","releaseDate":"2010-08-09","submitter":"on behalf of JCVI/California Department of Public Health/NCBI, National Center for Biotechnology Information, NIH"},"assemblyStats":{"contigL50":3,"contigN50":2192,"gcCount":"5728","gcPercent":43.0,"numberOfComponentSequences":8,"numberOfContigs":8,"numberOfScaffolds":8,"scaffoldL50":3,"scaffoldN50":2192,"totalNumberOfChromosomes":8,"totalSequenceLength":"13376","totalUngappedLength":"13376"},"currentAccession":"GCA_038514175.1","organism":{"organismName":"Influenza A virus (A/California/VRDL181/2009(H3N2))","taxId":765574},"sourceDatabase":"SOURCE_DATABASE_GENBANK"}
{"accession":"GCA_038514215.1","annotationInfo":{"name":"Annotation submitted by on behalf of JCVI/California Department of Public Health/NCBI, National Center for Biotechnology Information, NIH","provider":"on behalf of JCVI/California Department of Public Health/NCBI, National Center for Biotechnology Information, NIH","releaseDate":"2013-06-21","stats":{"geneCounts":{"proteinCoding":12,"total":12}}},"assemblyInfo":{"assemblyLevel":"Complete Genome","assemblyName":"ASM3851421v1","assemblyStatus":"current","assemblyType":"haploid","releaseDate":"2010-08-09","submitter":"on behalf of JCVI/California Department of Public Health/NCBI, National Center for Biotechnology Information, NIH"},"assemblyStats":{"contigL50":3,"contigN50":2192,"gcCount":"5730","gcPercent":43.0,"numberOfComponentSequences":8,"numberOfContigs":8,"numberOfScaffolds":8,"scaffoldL50":3,"scaffoldN50":2192,"totalNumberOfChromosomes":8,"totalSequenceLength":"13384","totalUngappedLength":"13384"},"currentAccession":"GCA_038514215.1","organism":{"organismName":"Influenza A virus (A/California/VRDL184/2009(H3N2))","taxId":765577},"sourceDatabase":"SOURCE_DATABASE_GENBANK"}
{"accession":"GCA_038514235.1","annotationInfo":{"name":"Annotation submitted by on behalf of JCVI/California Department of Public Health/NCBI, National Center for Biotechnology Information, NIH","provider":"on behalf of JCVI/California Department of Public Health/NCBI, National Center for Biotechnology Information, NIH","releaseDate":"2011-06-21","stats":{"geneCounts":{"proteinCoding":11,"total":11}}},"assemblyInfo":{"assemblyLevel":"Complete Genome","assemblyName":"ASM3851423v1","assemblyStatus":"current","assemblyType":"haploid","releaseDate":"2011-06-21","submitter":"on behalf of JCVI/California Department of Public Health/NCBI, National Center for Biotechnology Information, NIH"},"assemblyStats":{"contigL50":3,"contigN50":2209,"gcCount":"5673","gcPercent":42.5,"numberOfComponentSequences":8,"numberOfContigs":8,"numberOfScaffolds":8,"scaffoldL50":3,"scaffoldN50":2209,"totalNumberOfChromosomes":8,"totalSequenceLength":"13426","totalUngappedLength":"13426"},"currentAccession":"GCA_038514235.1","organism":{"organismName":"Influenza A virus (A/California/VRDL191/2009(H1N1))","taxId":765466},"sourceDatabase":"SOURCE_DATABASE_GENBANK"}
{"accession":"GCA_038514255.1","annotationInfo":{"name":"Annotation submitted by on behalf of JCVI/California Department of Public Health/NCBI, National Center for Biotechnology Information, NIH","provider":"on behalf of JCVI/California Department of Public Health/NCBI, National Center for Biotechnology Information, NIH","releaseDate":"2013-06-21","stats":{"geneCounts":{"proteinCoding":12,"total":12}}},"assemblyInfo":{"assemblyLevel":"Complete Genome","assemblyName":"ASM3851425v1","assemblyStatus":"current","assemblyType":"haploid","releaseDate":"2010-08-09","submitter":"on behalf of JCVI/California Department of Public Health/NCBI, National Center for Biotechnology Information, NIH"},"assemblyStats":{"contigL50":3,"contigN50":2192,"gcCount":"5734","gcPercent":43.0,"numberOfComponentSequences":8,"numberOfContigs":8,"numberOfScaffolds":8,"scaffoldL50":3,"scaffoldN50":2192,"totalNumberOfChromosomes":8,"totalSequenceLength":"13370","totalUngappedLength":"13370"},"currentAccession":"GCA_038514255.1","organism":{"organismName":"Influenza A virus (A/California/VRDL198/2009(H3N2))","taxId":765583},"sourceDatabase":"SOURCE_DATABASE_GENBANK"}
{"accession":"GCA_038514275.1","annotationInfo":{"name":"Annotation submitted by on behalf of JCVI/California Department of Public Health/NCBI, National Center for Biotechnology Information, NIH","provider":"on behalf of JCVI/California Department of Public Health/NCBI, National Center for Biotechnology Information, NIH","releaseDate":"2013-06-21","stats":{"geneCounts":{"proteinCoding":12,"total":12}}},"assemblyInfo":{"assemblyLevel":"Complete Genome","assemblyName":"ASM3851427v1","assemblyStatus":"current","assemblyType":"haploid","releaseDate":"2010-08-09","submitter":"on behalf of JCVI/California Department of Public Health/NCBI, National Center for Biotechnology Information, NIH"},"assemblyStats":{"contigL50":3,"contigN50":2192,"gcCount":"5732","gcPercent":43.0,"numberOfComponentSequences":8,"numberOfContigs":8,"numberOfScaffolds":8,"scaffoldL50":3,"scaffoldN50":2192,"totalNumberOfChromosomes":8,"totalSequenceLength":"13374","totalUngappedLength":"13374"},"currentAccession":"GCA_038514275.1","organism":{"organismName":"Influenza A virus (A/California/VRDL203/2009(H3N2))","taxId":765586},"sourceDatabase":"SOURCE_DATABASE_GENBANK"}
{"accession":"GCA_038514295.1","annotationInfo":{"name":"Annotation submitted by on behalf of JCVI/California Department of Public Health/NCBI, National Center for Biotechnology Information, NIH","provider":"on behalf of JCVI/California Department of Public Health/NCBI, National Center for Biotechnology Information, NIH","releaseDate":"2010-09-27","stats":{"geneCounts":{"proteinCoding":11,"total":11}}},"assemblyInfo":{"assemblyLevel":"Complete Genome","assemblyName":"ASM3851429v1","assemblyStatus":"current","assemblyType":"haploid","releaseDate":"2010-09-27","submitter":"on behalf of JCVI/California Department of Public Health/NCBI, National Center for Biotechnology Information, NIH"},"assemblyStats":{"contigL50":3,"contigN50":2207,"gcCount":"5661","gcPercent":42.0,"numberOfComponentSequences":8,"numberOfContigs":8,"numberOfScaffolds":8,"scaffoldL50":3,"scaffoldN50":2207,"totalNumberOfChromosomes":8,"totalSequenceLength":"13401","totalUngappedLength":"13401"},"currentAccession":"GCA_038514295.1","organism":{"organismName":"Influenza A virus (A/California/VRDL206/2009(H1N1))","taxId":765472},"sourceDatabase":"SOURCE_DATABASE_GENBANK"}
{"accession":"GCA_038514315.1","annotationInfo":{"name":"Annotation submitted by on behalf of JCVI/California Department of Public Health/NCBI, National Center for Biotechnology Information, NIH","provider":"on behalf of JCVI/California Department of Public Health/NCBI, National Center for Biotechnology Information, NIH","releaseDate":"2013-06-21","stats":{"geneCounts":{"proteinCoding":12,"total":12}}},"assemblyInfo":{"assemblyLevel":"Complete Genome","assemblyName":"ASM3851431v1","assemblyStatus":"current","assemblyType":"haploid","releaseDate":"2010-08-04","submitter":"on behalf of JCVI/California Department of Public Health/NCBI, National Center for Biotechnology Information, NIH"},"assemblyStats":{"contigL50":3,"contigN50":2192,"gcCount":"5742","gcPercent":43.0,"numberOfComponentSequences":8,"numberOfContigs":8,"numberOfScaffolds":8,"scaffoldL50":3,"scaffoldN50":2192,"totalNumberOfChromosomes":8,"totalSequenceLength":"13389","totalUngappedLength":"13389"},"currentAccession":"GCA_038514315.1","organism":{"organismName":"Influenza A virus (A/California/VRDL211/2009(H3N2))","taxId":765592},"sourceDatabase":"SOURCE_DATABASE_GENBANK"}
{"accession":"GCA_038514335.1","annotationInfo":{"name":"Annotation submitted by on behalf of JCVI/California Department of Public Health/NCBI, National Center for Biotechnology Information, NIH","provider":"on behalf of JCVI/California Department of Public Health/NCBI, National Center for Biotechnology Information, NIH","releaseDate":"2010-08-04","stats":{"geneCounts":{"proteinCoding":11,"total":11}}},"assemblyInfo":{"assemblyLevel":"Complete Genome","assemblyName":"ASM3851433v1","assemblyStatus":"current","assemblyType":"haploid","releaseDate":"2010-08-04","submitter":"on behalf of JCVI/California Department of Public Health/NCBI, National Center for Biotechnology Information, NIH"},"assemblyStats":{"contigL50":3,"contigN50":2192,"gcCount":"5742","gcPercent":43.0,"numberOfComponentSequences":8,"numberOfContigs":8,"numberOfScaffolds":8,"scaffoldL50":3,"scaffoldN50":2192,"totalNumberOfChromosomes":8,"totalSequenceLength":"13385","totalUngappedLength":"13385"},"currentAccession":"GCA_038514335.1","organism":{"organismName":"Influenza A virus (A/California/VRDL216/2009(H3N2))","taxId":765594},"sourceDatabase":"SOURCE_DATABASE_GENBANK"}
{"accession":"GCA_038514355.1","annotationInfo":{"name":"Annotation submitted by on behalf of JCVI/California Department of Public Health/NCBI, National Center for Biotechnology Information, NIH","provider":"on behalf of JCVI/California Department of Public Health/NCBI, National Center for Biotechnology Information, NIH","releaseDate":"2010-08-09","stats":{"geneCounts":{"proteinCoding":11,"total":11}}},"assemblyInfo":{"assemblyLevel":"Complete Genome","assemblyName":"ASM3851435v1","assemblyStatus":"current","assemblyType":"haploid","releaseDate":"2010-08-09","submitter":"on behalf of JCVI/California Department of Public Health/NCBI, National Center for Biotechnology Information, NIH"},"assemblyStats":{"contigL50":3,"contigN50":2192,"gcCount":"5738","gcPercent":43.0,"numberOfComponentSequences":8,"numberOfContigs":8,"numberOfScaffolds":8,"scaffoldL50":3,"scaffoldN50":2192,"totalNumberOfChromosomes":8,"totalSequenceLength":"13384","totalUngappedLength":"13384"},"currentAccession":"GCA_038514355.1","organism":{"organismName":"Influenza A virus (A/California/VRDL391/2009(H3N2))","taxId":765693},"sourceDatabase":"SOURCE_DATABASE_GENBANK"}
{"accession":"GCA_038514375.1","annotationInfo":{"name":"Annotation submitted by on behalf of JCVI/California Department of Public Health/NCBI, National Center for Biotechnology Information, NIH","provider":"on behalf of JCVI/California Department of Public Health/NCBI, National Center for Biotechnology Information, NIH","releaseDate":"2010-08-04","stats":{"geneCounts":{"proteinCoding":11,"total":11}}},"assemblyInfo":{"assemblyLevel":"Complete Genome","assemblyName":"ASM3851437v1","assemblyStatus":"current","assemblyType":"haploid","releaseDate":"2010-08-04","submitter":"on behalf of JCVI/California Department of Public Health/NCBI, National Center for Biotechnology Information, NIH"},"assemblyStats":{"contigL50":3,"contigN50":2192,"gcCount":"5733","gcPercent":43.0,"numberOfComponentSequences":8,"numberOfContigs":8,"numberOfScaffolds":8,"scaffoldL50":3,"scaffoldN50":2192,"totalNumberOfChromosomes":8,"totalSequenceLength":"13374","totalUngappedLength":"13374"},"currentAccession":"GCA_038514375.1","organism":{"organismName":"Influenza A virus (A/California/VRDL394/2009(H3N2))","taxId":765696},"sourceDatabase":"SOURCE_DATABASE_GENBANK"}
{"accession":"GCA_038514425.1","annotationInfo":{"name":"Annotation submitted by on behalf of JCVI/California Department of Public Health/NCBI, National Center for Biotechnology Information, NIH","provider":"on behalf of JCVI/California Department of Public Health/NCBI, National Center for Biotechnology Information, NIH","releaseDate":"2010-06-15","stats":{"geneCounts":{"proteinCoding":11,"total":11}}},"assemblyInfo":{"assemblyLevel":"Complete Genome","assemblyName":"ASM3851442v1","assemblyStatus":"current","assemblyType":"haploid","releaseDate":"2010-06-15","submitter":"on behalf of JCVI/California Department of Public Health/NCBI, National Center for Biotechnology Information, NIH"},"assemblyStats":{"contigL50":3,"contigN50":2192,"gcCount":"5733","gcPercent":43.0,"numberOfComponentSequences":8,"numberOfContigs":8,"numberOfScaffolds":8,"scaffoldL50":3,"scaffoldN50":2192,"totalNumberOfChromosomes":8,"totalSequenceLength":"13372","totalUngappedLength":"13372"},"currentAccession":"GCA_038514425.1","organism":{"organismName":"Influenza A virus (A/California/VRDL147/2009(H3N2))","taxId":765556},"sourceDatabase":"SOURCE_DATABASE_GENBANK"}
{"accession":"GCA_038514445.1","annotationInfo":{"name":"Annotation submitted by on behalf of JCVI/California Department of Public Health/NCBI, National Center for Biotechnology Information, NIH","provider":"on behalf of JCVI/California Department of Public Health/NCBI, National Center for Biotechnology Information, NIH","releaseDate":"2010-09-13","stats":{"geneCounts":{"proteinCoding":11,"total":11}}},"assemblyInfo":{"assemblyLevel":"Complete Genome","assemblyName":"ASM3851444v1","assemblyStatus":"current","assemblyType":"haploid","releaseDate":"2010-09-13","submitter":"on behalf of JCVI/California Department of Public Health/NCBI, National Center for Biotechnology Information, NIH"},"assemblyStats":{"contigL50":3,"contigN50":2206,"gcCount":"5682","gcPercent":42.5,"numberOfComponentSequences":8,"numberOfContigs":8,"numberOfScaffolds":8,"scaffoldL50":3,"scaffoldN50":2206,"totalNumberOfChromosomes":8,"totalSequenceLength":"13407","totalUngappedLength":"13407"},"currentAccession":"GCA_038514445.1","organism":{"organismName":"Influenza A virus (A/California/VRDL154/2009(H1N1))","taxId":765456},"sourceDatabase":"SOURCE_DATABASE_GENBANK"}
{"accession":"GCA_038514465.1","annotationInfo":{"name":"Annotation submitted by on behalf of JCVI/California Department of Public Health/NCBI, National Center for Biotechnology Information, NIH","provider":"on behalf of JCVI/California Department of Public Health/NCBI, National Center for Biotechnology Information, NIH","releaseDate":"2013-06-21","stats":{"geneCounts":{"proteinCoding":12,"total":12}}},"assemblyInfo":{"assemblyLevel":"Complete Genome","assemblyName":"ASM3851446v1","assemblyStatus":"current","assemblyType":"haploid","releaseDate":"2010-08-04","submitter":"on behalf of JCVI/California Department of Public Health/NCBI, National Center for Biotechnology Information, NIH"},"assemblyStats":{"contigL50":3,"contigN50":2192,"gcCount":"5734","gcPercent":43.0,"numberOfComponentSequences":8,"numberOfContigs":8,"numberOfScaffolds":8,"scaffoldL50":3,"scaffoldN50":2192,"totalNumberOfChromosomes":8,"totalSequenceLength":"13376","totalUngappedLength":"13376"},"currentAccession":"GCA_038514465.1","organism":{"organismName":"Influenza A virus (A/California/VRDL159/2009(H3N2))","taxId":765559},"sourceDatabase":"SOURCE_DATABASE_GENBANK"}
{"accession":"GCA_038514485.1","annotationInfo":{"name":"Annotation submitted by on behalf of JCVI/California Department of Public Health/NCBI, National Center for Biotechnology Information, NIH","provider":"on behalf of JCVI/California Department of Public Health/NCBI, National Center for Biotechnology Information, NIH","releaseDate":"2013-06-21","stats":{"geneCounts":{"proteinCoding":12,"total":12}}},"assemblyInfo":{"assemblyLevel":"Complete Genome","assemblyName":"ASM3851448v1","assemblyStatus":"current","assemblyType":"haploid","releaseDate":"2010-08-04","submitter":"on behalf of JCVI/California Department of Public Health/NCBI, National Center for Biotechnology Information, NIH"},"assemblyStats":{"contigL50":3,"contigN50":2192,"gcCount":"5744","gcPercent":43.0,"numberOfComponentSequences":8,"numberOfContigs":8,"numberOfScaffolds":8,"scaffoldL50":3,"scaffoldN50":2192,"totalNumberOfChromosomes":8,"totalSequenceLength":"13383","totalUngappedLength":"13383"},"currentAccession":"GCA_038514485.1","organism":{"organismName":"Influenza A virus (A/California/VRDL161/2009(H3N2))","taxId":765561},"sourceDatabase":"SOURCE_DATABASE_GENBANK"}
{"accession":"GCA_038514505.1","annotationInfo":{"name":"Annotation submitted by on behalf of JCVI/California Department of Public Health/NCBI, National Center for Biotechnology Information, NIH","provider":"on behalf of JCVI/California Department of Public Health/NCBI, National Center for Biotechnology Information, NIH","releaseDate":"2010-09-13","stats":{"geneCounts":{"proteinCoding":11,"total":11}}},"assemblyInfo":{"assemblyLevel":"Complete Genome","assemblyName":"ASM3851450v1","assemblyStatus":"current","assemblyType":"haploid","releaseDate":"2010-09-13","submitter":"on behalf of JCVI/California Department of Public Health/NCBI, National Center for Biotechnology Information, NIH"},"assemblyStats":{"contigL50":3,"contigN50":2206,"gcCount":"5690","gcPercent":42.5,"numberOfComponentSequences":8,"numberOfContigs":8,"numberOfScaffolds":8,"scaffoldL50":3,"scaffoldN50":2206,"totalNumberOfChromosomes":8,"totalSequenceLength":"13409","totalUngappedLength":"13409"},"currentAccession":"GCA_038514505.1","organism":{"organismName":"Influenza A virus (A/California/VRDL167/2009(H1N1))","taxId":765459},"sourceDatabase":"SOURCE_DATABASE_GENBANK"}
{"accession":"GCA_038514525.1","annotationInfo":{"name":"Annotation submitted by on behalf of JCVI/California Department of Public Health/NCBI, National Center for Biotechnology Information, NIH","provider":"on behalf of JCVI/California Department of Public Health/NCBI, National Center for Biotechnology Information, NIH","releaseDate":"2010-08-04","stats":{"geneCounts":{"proteinCoding":11,"total":11}}},"assemblyInfo":{"assemblyLevel":"Complete Genome","assemblyName":"ASM3851452v1","assemblyStatus":"current","assemblyType":"haploid","releaseDate":"2010-08-04","submitter":"on behalf of JCVI/California Department of Public Health/NCBI, National Center for Biotechnology Information, NIH"},"assemblyStats":{"contigL50":3,"contigN50":2192,"gcCount":"5742","gcPercent":43.0,"numberOfComponentSequences":8,"numberOfContigs":8,"numberOfScaffolds":8,"scaffoldL50":3,"scaffoldN50":2192,"totalNumberOfChromosomes":8,"totalSequenceLength":"13377","totalUngappedLength":"13377"},"currentAccession":"GCA_038514525.1","organism":{"organismName":"Influenza A virus (A/California/VRDL170/2009(H3N2))","taxId":765568},"sourceDatabase":"SOURCE_DATABASE_GENBANK"}
{"accession":"GCA_038514545.1","annotationInfo":{"name":"Annotation submitted by on behalf of JCVI/California Department of Public Health/NCBI, National Center for Biotechnology Information, NIH","provider":"on behalf of JCVI/California Department of Public Health/NCBI, National Center for Biotechnology Information, NIH","releaseDate":"2010-08-04","stats":{"geneCounts":{"proteinCoding":11,"total":11}}},"assemblyInfo":{"assemblyLevel":"Complete Genome","assemblyName":"ASM3851454v1","assemblyStatus":"current","assemblyType":"haploid","releaseDate":"2010-08-04","submitter":"on behalf of JCVI/California Department of Public Health/NCBI, National Center for Biotechnology Information, NIH"},"assemblyStats":{"contigL50":3,"contigN50":2192,"gcCount":"5732","gcPercent":43.0,"numberOfComponentSequences":8,"numberOfContigs":8,"numberOfScaffolds":8,"scaffoldL50":3,"scaffoldN50":2192,"totalNumberOfChromosomes":8,"totalSequenceLength":"13376","totalUngappedLength":"13376"},"currentAccession":"GCA_038514545.1","organism":{"organismName":"Influenza A virus (A/California/VRDL173/2009(H3N2))","taxId":765570},"sourceDatabase":"SOURCE_DATABASE_GENBANK"}
{"accession":"GCA_038514565.1","annotationInfo":{"name":"Annotation submitted by on behalf of JCVI/California Department of Public Health/NCBI, National Center for Biotechnology Information, NIH","provider":"on behalf of JCVI/California Department of Public Health/NCBI, National Center for Biotechnology Information, NIH","releaseDate":"2013-06-21","stats":{"geneCounts":{"proteinCoding":12,"total":12}}},"assemblyInfo":{"assemblyLevel":"Complete Genome","assemblyName":"ASM3851456v1","assemblyStatus":"current","assemblyType":"haploid","releaseDate":"2010-08-03","submitter":"on behalf of JCVI/California Department of Public Health/NCBI, National Center for Biotechnology Information, NIH"},"assemblyStats":{"contigL50":3,"contigN50":2192,"gcCount":"5739","gcPercent":43.0,"numberOfComponentSequences":8,"numberOfContigs":8,"numberOfScaffolds":8,"scaffoldL50":3,"scaffoldN50":2192,"totalNumberOfChromosomes":8,"totalSequenceLength":"13373","totalUngappedLength":"13373"},"currentAccession":"GCA_038514565.1","organism":{"organismName":"Influenza A virus (A/California/VRDL177/2009(H3N2))","taxId":765572},"sourceDatabase":"SOURCE_DATABASE_GENBANK"}
{"accession":"GCA_038514585.1","annotationInfo":{"name":"Annotation submitted by on behalf of JCVI/California Department of Public Health/NCBI, National Center for Biotechnology Information, NIH","provider":"on behalf of JCVI/California Department of Public Health/NCBI, National Center for Biotechnology Information, NIH","releaseDate":"2010-09-27","stats":{"geneCounts":{"proteinCoding":11,"total":11}}},"assemblyInfo":{"assemblyLevel":"Complete Genome","assemblyName":"ASM3851458v1","assemblyStatus":"current","assemblyType":"haploid","releaseDate":"2010-09-27","submitter":"on behalf of JCVI/California Department of Public Health/NCBI, National Center for Biotechnology Information, NIH"},"assemblyStats":{"contigL50":3,"contigN50":2207,"gcCount":"5674","gcPercent":42.5,"numberOfComponentSequences":8,"numberOfContigs":8,"numberOfScaffolds":8,"scaffoldL50":3,"scaffoldN50":2207,"totalNumberOfChromosomes":8,"totalSequenceLength":"13401","totalUngappedLength":"13401"},"currentAccession":"GCA_038514585.1","organism":{"organismName":"Influenza A virus (A/California/VRDL180/2009(H1N1))","taxId":765462},"sourceDatabase":"SOURCE_DATABASE_GENBANK"}
{"accession":"GCA_038514685.1","annotationInfo":{"name":"Annotation submitted by on behalf of JCVI/California Department of Public Health/NCBI, National Center for Biotechnology Information, NIH","provider":"on behalf of JCVI/California Department of Public Health/NCBI, National Center for Biotechnology Information, NIH","releaseDate":"2011-06-21","stats":{"geneCounts":{"proteinCoding":11,"total":11}}},"assemblyInfo":{"assemblyLevel":"Complete Genome","assemblyName":"ASM3851468v1","assemblyStatus":"current","assemblyType":"haploid","releaseDate":"2011-06-21","submitter":"on behalf of JCVI/California Department of Public Health/NCBI, National Center for Biotechnology Information, NIH"},"assemblyStats":{"contigL50":3,"contigN50":2208,"gcCount":"5750","gcPercent":43.0,"numberOfComponentSequences":8,"numberOfContigs":8,"numberOfScaffolds":8,"scaffoldL50":3,"scaffoldN50":2208,"totalNumberOfChromosomes":8,"totalSequenceLength":"13414","totalUngappedLength":"13414"},"currentAccession":"GCA_038514685.1","organism":{"organismName":"Influenza A virus (A/California/VRDL182/2009(H3N2))","taxId":765575},"sourceDatabase":"SOURCE_DATABASE_GENBANK"}
{"accession":"GCA_038514725.1","annotationInfo":{"name":"Annotation submitted by on behalf of JCVI/California Department of Public Health/NCBI, National Center for Biotechnology Information, NIH","provider":"on behalf of JCVI/California Department of Public Health/NCBI, National Center for Biotechnology Information, NIH","releaseDate":"2013-06-21","stats":{"geneCounts":{"proteinCoding":12,"total":12}}},"assemblyInfo":{"assemblyLevel":"Complete Genome","assemblyName":"ASM3851472v1","assemblyStatus":"current","assemblyType":"haploid","releaseDate":"2010-08-09","submitter":"on behalf of JCVI/California Department of Public Health/NCBI, National Center for Biotechnology Information, NIH"},"assemblyStats":{"contigL50":3,"contigN50":2192,"gcCount":"5727","gcPercent":43.0,"numberOfComponentSequences":8,"numberOfContigs":8,"numberOfScaffolds":8,"scaffoldL50":3,"scaffoldN50":2192,"totalNumberOfChromosomes":8,"totalSequenceLength":"13377","totalUngappedLength":"13377"},"currentAccession":"GCA_038514725.1","organism":{"organismName":"Influenza A virus (A/California/VRDL187/2009(H3N2))","taxId":765579},"sourceDatabase":"SOURCE_DATABASE_GENBANK"}
{"accession":"GCA_038514745.1","annotationInfo":{"name":"Annotation submitted by on behalf of JCVI/California Department of Public Health/NCBI, National Center for Biotechnology Information, NIH","provider":"on behalf of JCVI/California Department of Public Health/NCBI, National Center for Biotechnology Information, NIH","releaseDate":"2010-09-27","stats":{"geneCounts":{"proteinCoding":11,"total":11}}},"assemblyInfo":{"assemblyLevel":"Complete Genome","assemblyName":"ASM3851474v1","assemblyStatus":"current","assemblyType":"haploid","releaseDate":"2010-09-27","submitter":"on behalf of JCVI/California Department of Public Health/NCBI, National Center for Biotechnology Information, NIH"},"assemblyStats":{"contigL50":3,"contigN50":2206,"gcCount":"5676","gcPercent":42.5,"numberOfComponentSequences":8,"numberOfContigs":8,"numberOfScaffolds":8,"scaffoldL50":3,"scaffoldN50":2206,"totalNumberOfChromosomes":8,"totalSequenceLength":"13409","totalUngappedLength":"13409"},"currentAccession":"GCA_038514745.1","organism":{"organismName":"Influenza A virus (A/California/VRDL192/2009(H1N1))","taxId":765467},"sourceDatabase":"SOURCE_DATABASE_GENBANK"}
{"accession":"GCA_038514765.1","annotationInfo":{"name":"Annotation submitted by on behalf of JCVI/California Department of Public Health/NCBI, National Center for Biotechnology Information, NIH","provider":"on behalf of JCVI/California Department of Public Health/NCBI, National Center for Biotechnology Information, NIH","releaseDate":"2013-06-21","stats":{"geneCounts":{"proteinCoding":12,"total":12}}},"assemblyInfo":{"assemblyLevel":"Complete Genome","assemblyName":"ASM3851476v1","assemblyStatus":"current","assemblyType":"haploid","releaseDate":"2010-08-09","submitter":"on behalf of JCVI/California Department of Public Health/NCBI, National Center for Biotechnology Information, NIH"},"assemblyStats":{"contigL50":3,"contigN50":2192,"gcCount":"5736","gcPercent":43.0,"numberOfComponentSequences":8,"numberOfContigs":8,"numberOfScaffolds":8,"scaffoldL50":3,"scaffoldN50":2192,"totalNumberOfChromosomes":8,"totalSequenceLength":"13385","totalUngappedLength":"13385"},"currentAccession":"GCA_038514765.1","organism":{"organismName":"Influenza A virus (A/California/VRDL199/2009(H3N2))","taxId":765584},"sourceDatabase":"SOURCE_DATABASE_GENBANK"}
{"accession":"GCA_038514785.1","annotationInfo":{"name":"Annotation submitted by on behalf of JCVI/California Department of Public Health/NCBI, National Center for Biotechnology Information, NIH","provider":"on behalf of JCVI/California Department of Public Health/NCBI, National Center for Biotechnology Information, NIH","releaseDate":"2013-06-21","stats":{"geneCounts":{"proteinCoding":12,"total":12}}},"assemblyInfo":{"assemblyLevel":"Complete Genome","assemblyName":"ASM3851478v1","assemblyStatus":"current","assemblyType":"haploid","releaseDate":"2010-08-09","submitter":"on behalf of JCVI/California Department of Public Health/NCBI, National Center for Biotechnology Information, NIH"},"assemblyStats":{"contigL50":3,"contigN50":2192,"gcCount":"5730","gcPercent":43.0,"numberOfComponentSequences":8,"numberOfContigs":8,"numberOfScaffolds":8,"scaffoldL50":3,"scaffoldN50":2192,"totalNumberOfChromosomes":8,"totalSequenceLength":"13379","totalUngappedLength":"13379"},"currentAccession":"GCA_038514785.1","organism":{"organismName":"Influenza A virus (A/California/VRDL204/2009(H3N2))","taxId":765587},"sourceDatabase":"SOURCE_DATABASE_GENBANK"}
{"accession":"GCA_038514865.1","annotationInfo":{"name":"Annotation submitted by on behalf of JCVI/California Department of Public Health/NCBI, National Center for Biotechnology Information, NIH","provider":"on behalf of JCVI/California Department of Public Health/NCBI, National Center for Biotechnology Information, NIH","releaseDate":"2013-06-21","stats":{"geneCounts":{"proteinCoding":12,"total":12}}},"assemblyInfo":{"assemblyLevel":"Complete Genome","assemblyName":"ASM3851486v1","assemblyStatus":"current","assemblyType":"haploid","releaseDate":"2010-08-09","submitter":"on behalf of JCVI/California Department of Public Health/NCBI, National Center for Biotechnology Information, NIH"},"assemblyStats":{"contigL50":3,"contigN50":2193,"gcCount":"5743","gcPercent":43.0,"numberOfComponentSequences":8,"numberOfContigs":8,"numberOfScaffolds":8,"scaffoldL50":3,"scaffoldN50":2193,"totalNumberOfChromosomes":8,"totalSequenceLength":"13390","totalUngappedLength":"13390"},"currentAccession":"GCA_038514865.1","organism":{"organismName":"Influenza A virus (A/California/VRDL210/2009(H3N2))","taxId":765591},"sourceDatabase":"SOURCE_DATABASE_GENBANK"}
{"accession":"GCA_038514875.1","annotationInfo":{"name":"Annotation submitted by on behalf of JCVI/California Department of Public Health/NCBI, National Center for Biotechnology Information, NIH","provider":"on behalf of JCVI/California Department of Public Health/NCBI, National Center for Biotechnology Information, NIH","releaseDate":"2013-06-21","stats":{"geneCounts":{"proteinCoding":12,"total":12}}},"assemblyInfo":{"assemblyLevel":"Complete Genome","assemblyName":"ASM3851487v1","assemblyStatus":"current","assemblyType":"haploid","releaseDate":"2010-08-04","submitter":"on behalf of JCVI/California Department of Public Health/NCBI, National Center for Biotechnology Information, NIH"},"assemblyStats":{"contigL50":3,"contigN50":2192,"gcCount":"5745","gcPercent":43.0,"numberOfComponentSequences":8,"numberOfContigs":8,"numberOfScaffolds":8,"scaffoldL50":3,"scaffoldN50":2192,"totalNumberOfChromosomes":8,"totalSequenceLength":"13386","totalUngappedLength":"13386"},"currentAccession":"GCA_038514875.1","organism":{"organismName":"Influenza A virus (A/California/VRDL166/2009(H3N2))","taxId":765565},"sourceDatabase":"SOURCE_DATABASE_GENBANK"}
{"accession":"GCA_038514905.1","annotationInfo":{"name":"Annotation submitted by on behalf of JCVI/California Department of Public Health/NCBI, National Center for Biotechnology Information, NIH","provider":"on behalf of JCVI/California Department of Public Health/NCBI, National Center for Biotechnology Information, NIH","releaseDate":"2010-09-27","stats":{"geneCounts":{"proteinCoding":11,"total":11}}},"assemblyInfo":{"assemblyLevel":"Complete Genome","assemblyName":"ASM3851490v1","assemblyStatus":"current","assemblyType":"haploid","releaseDate":"2010-09-27","submitter":"on behalf of JCVI/California Department of Public Health/NCBI, National Center for Biotechnology Information, NIH"},"assemblyStats":{"contigL50":3,"contigN50":2206,"gcCount":"5677","gcPercent":42.5,"numberOfComponentSequences":8,"numberOfContigs":8,"numberOfScaffolds":8,"scaffoldL50":3,"scaffoldN50":2206,"totalNumberOfChromosomes":8,"totalSequenceLength":"13406","totalUngappedLength":"13406"},"currentAccession":"GCA_038514905.1","organism":{"organismName":"Influenza A virus (A/California/VRDL215/2009(H1N1))","taxId":765475},"sourceDatabase":"SOURCE_DATABASE_GENBANK"}
{"accession":"GCA_038514925.1","annotationInfo":{"name":"Annotation submitted by on behalf of JCVI/California Department of Public Health/NCBI, National Center for Biotechnology Information, NIH","provider":"on behalf of JCVI/California Department of Public Health/NCBI, National Center for Biotechnology Information, NIH","releaseDate":"2010-07-20","stats":{"geneCounts":{"proteinCoding":11,"total":11}}},"assemblyInfo":{"assemblyLevel":"Complete Genome","assemblyName":"ASM3851492v1","assemblyStatus":"current","assemblyType":"haploid","releaseDate":"2010-07-20","submitter":"on behalf of JCVI/California Department of Public Health/NCBI, National Center for Biotechnology Information, NIH"},"assemblyStats":{"contigL50":3,"contigN50":2192,"gcCount":"5728","gcPercent":43.0,"numberOfComponentSequences":8,"numberOfContigs":8,"numberOfScaffolds":8,"scaffoldL50":3,"scaffoldN50":2192,"totalNumberOfChromosomes":8,"totalSequenceLength":"13368","totalUngappedLength":"13368"},"currentAccession":"GCA_038514925.1","organism":{"organismName":"Influenza A virus (A/California/VRDL302/2009(H3N2))","taxId":765631},"sourceDatabase":"SOURCE_DATABASE_GENBANK"}
{"accession":"GCA_038514945.1","annotationInfo":{"name":"Annotation submitted by on behalf of JCVI/California Department of Public Health/NCBI, National Center for Biotechnology Information, NIH","provider":"on behalf of JCVI/California Department of Public Health/NCBI, National Center for Biotechnology Information, NIH","releaseDate":"2013-06-21","stats":{"geneCounts":{"proteinCoding":12,"total":12}}},"assemblyInfo":{"assemblyLevel":"Complete Genome","assemblyName":"ASM3851494v1","assemblyStatus":"current","assemblyType":"haploid","releaseDate":"2010-08-09","submitter":"on behalf of JCVI/California Department of Public Health/NCBI, National Center for Biotechnology Information, NIH"},"assemblyStats":{"contigL50":3,"contigN50":2192,"gcCount":"5735","gcPercent":43.0,"numberOfComponentSequences":8,"numberOfContigs":8,"numberOfScaffolds":8,"scaffoldL50":3,"scaffoldN50":2192,"totalNumberOfChromosomes":8,"totalSequenceLength":"13383","totalUngappedLength":"13383"},"currentAccession":"GCA_038514945.1","organism":{"organismName":"Influenza A virus (A/California/VRDL392/2009(H3N2))","taxId":765694},"sourceDatabase":"SOURCE_DATABASE_GENBANK"}
{"accession":"GCA_038514965.1","annotationInfo":{"name":"Annotation submitted by on behalf of JCVI/California Department of Public Health/NCBI, National Center for Biotechnology Information, NIH","provider":"on behalf of JCVI/California Department of Public Health/NCBI, National Center for Biotechnology Information, NIH","releaseDate":"2013-06-21","stats":{"geneCounts":{"proteinCoding":12,"total":12}}},"assemblyInfo":{"assemblyLevel":"Complete Genome","assemblyName":"ASM3851496v1","assemblyStatus":"current","assemblyType":"haploid","releaseDate":"2010-08-03","submitter":"on behalf of JCVI/California Department of Public Health/NCBI, National Center for Biotechnology Information, NIH"},"assemblyStats":{"contigL50":3,"contigN50":2192,"gcCount":"5736","gcPercent":43.0,"numberOfComponentSequences":8,"numberOfContigs":8,"numberOfScaffolds":8,"scaffoldL50":3,"scaffoldN50":2192,"totalNumberOfChromosomes":8,"totalSequenceLength":"13378","totalUngappedLength":"13378"},"currentAccession":"GCA_038514965.1","organism":{"organismName":"Influenza A virus (A/California/VRDL396/2009(H3N2))","taxId":765697},"sourceDatabase":"SOURCE_DATABASE_GENBANK"}
{"accession":"GCA_038515215.1","annotationInfo":{"name":"Annotation submitted by on behalf of JCVI/California Department of Public Health/NCBI, National Center for Biotechnology Information, NIH","provider":"on behalf of JCVI/California Department of Public Health/NCBI, National Center for Biotechnology Information, NIH","releaseDate":"2013-06-21","stats":{"geneCounts":{"proteinCoding":12,"total":12}}},"assemblyInfo":{"assemblyLevel":"Complete Genome","assemblyName":"ASM3851521v1","assemblyStatus":"current","assemblyType":"haploid","releaseDate":"2010-08-04","submitter":"on behalf of JCVI/California Department of Public Health/NCBI, National Center for Biotechnology Information, NIH"},"assemblyStats":{"contigL50":3,"contigN50":2192,"gcCount":"5738","gcPercent":43.0,"numberOfComponentSequences":8,"numberOfContigs":8,"numberOfScaffolds":8,"scaffoldL50":3,"scaffoldN50":2192,"totalNumberOfChromosomes":8,"totalSequenceLength":"13389","totalUngappedLength":"13389"},"currentAccession":"GCA_038515215.1","organism":{"organismName":"Influenza A virus (A/California/VRDL165/2009(H3N2))","taxId":765564},"sourceDatabase":"SOURCE_DATABASE_GENBANK"}
{"accession":"GCA_038515235.1","annotationInfo":{"name":"Annotation submitted by on behalf of JCVI/California Department of Public Health/NCBI, National Center for Biotechnology Information, NIH","provider":"on behalf of JCVI/California Department of Public Health/NCBI, National Center for Biotechnology Information, NIH","releaseDate":"2010-09-27","stats":{"geneCounts":{"proteinCoding":11,"total":11}}},"assemblyInfo":{"assemblyLevel":"Complete Genome","assemblyName":"ASM3851523v1","assemblyStatus":"current","assemblyType":"haploid","releaseDate":"2010-09-27","submitter":"on behalf of JCVI/California Department of Public Health/NCBI, National Center for Biotechnology Information, NIH"},"assemblyStats":{"contigL50":3,"contigN50":2206,"gcCount":"5679","gcPercent":42.5,"numberOfComponentSequences":8,"numberOfContigs":8,"numberOfScaffolds":8,"scaffoldL50":3,"scaffoldN50":2206,"totalNumberOfChromosomes":8,"totalSequenceLength":"13401","totalUngappedLength":"13401"},"currentAccession":"GCA_038515235.1","organism":{"organismName":"Influenza A virus (A/California/VRDL186/2009(H1N1))","taxId":765463},"sourceDatabase":"SOURCE_DATABASE_GENBANK"}
{"accession":"GCA_038515295.1","annotationInfo":{"name":"Annotation submitted by on behalf of JCVI/California Department of Public Health/NCBI, National Center for Biotechnology Information, NIH","provider":"on behalf of JCVI/California Department of Public Health/NCBI, National Center for Biotechnology Information, NIH","releaseDate":"2010-09-27","stats":{"geneCounts":{"proteinCoding":11,"total":11}}},"assemblyInfo":{"assemblyLevel":"Complete Genome","assemblyName":"ASM3851529v1","assemblyStatus":"current","assemblyType":"haploid","releaseDate":"2010-09-27","submitter":"on behalf of JCVI/California Department of Public Health/NCBI, National Center for Biotechnology Information, NIH"},"assemblyStats":{"contigL50":3,"contigN50":2206,"gcCount":"5683","gcPercent":42.5,"numberOfComponentSequences":8,"numberOfContigs":8,"numberOfScaffolds":8,"scaffoldL50":3,"scaffoldN50":2206,"totalNumberOfChromosomes":8,"totalSequenceLength":"13417","totalUngappedLength":"13417"},"currentAccession":"GCA_038515295.1","organism":{"organismName":"Influenza A virus (A/California/VRDL189/2009(H1N1))","taxId":765464},"sourceDatabase":"SOURCE_DATABASE_GENBANK"}
{"accession":"GCA_038515315.1","annotationInfo":{"name":"Annotation submitted by on behalf of JCVI/California Department of Public Health/NCBI, National Center for Biotechnology Information, NIH","provider":"on behalf of JCVI/California Department of Public Health/NCBI, National Center for Biotechnology Information, NIH","releaseDate":"2010-09-27","stats":{"geneCounts":{"proteinCoding":11,"total":11}}},"assemblyInfo":{"assemblyLevel":"Complete Genome","assemblyName":"ASM3851531v1","assemblyStatus":"current","assemblyType":"haploid","releaseDate":"2010-09-27","submitter":"on behalf of JCVI/California Department of Public Health/NCBI, National Center for Biotechnology Information, NIH"},"assemblyStats":{"contigL50":3,"contigN50":2207,"gcCount":"5680","gcPercent":42.5,"numberOfComponentSequences":8,"numberOfContigs":8,"numberOfScaffolds":8,"scaffoldL50":3,"scaffoldN50":2207,"totalNumberOfChromosomes":8,"totalSequenceLength":"13403","totalUngappedLength":"13403"},"currentAccession":"GCA_038515315.1","organism":{"organismName":"Influenza A virus (A/California/VRDL193/2009(H1N1))","taxId":765468},"sourceDatabase":"SOURCE_DATABASE_GENBANK"}
{"accession":"GCA_038515335.1","annotationInfo":{"name":"Annotation submitted by on behalf of JCVI/California Department of Public Health/NCBI, National Center for Biotechnology Information, NIH","provider":"on behalf of JCVI/California Department of Public Health/NCBI, National Center for Biotechnology Information, NIH","releaseDate":"2011-06-21","stats":{"geneCounts":{"proteinCoding":11,"total":11}}},"assemblyInfo":{"assemblyLevel":"Complete Genome","assemblyName":"ASM3851533v1","assemblyStatus":"current","assemblyType":"haploid","releaseDate":"2011-06-21","submitter":"on behalf of JCVI/California Department of Public Health/NCBI, National Center for Biotechnology Information, NIH"},"assemblyStats":{"contigL50":3,"contigN50":2189,"gcCount":"5741","gcPercent":43.0,"numberOfComponentSequences":8,"numberOfContigs":8,"numberOfScaffolds":8,"scaffoldL50":3,"scaffoldN50":2189,"totalNumberOfChromosomes":8,"totalSequenceLength":"13397","totalUngappedLength":"13397"},"currentAccession":"GCA_038515335.1","organism":{"organismName":"Influenza A virus (A/California/VRDL197/2009(H3N2))","taxId":765582},"sourceDatabase":"SOURCE_DATABASE_GENBANK"}
{"accession":"GCA_038515355.1","annotationInfo":{"name":"Annotation submitted by on behalf of JCVI/California Department of Public Health/NCBI, National Center for Biotechnology Information, NIH","provider":"on behalf of JCVI/California Department of Public Health/NCBI, National Center for Biotechnology Information, NIH","releaseDate":"2010-09-27","stats":{"geneCounts":{"proteinCoding":11,"total":11}}},"assemblyInfo":{"assemblyLevel":"Complete Genome","assemblyName":"ASM3851535v1","assemblyStatus":"current","assemblyType":"haploid","releaseDate":"2010-09-27","submitter":"on behalf of JCVI/California Department of Public Health/NCBI, National Center for Biotechnology Information, NIH"},"assemblyStats":{"contigL50":3,"contigN50":2206,"gcCount":"5686","gcPercent":42.5,"numberOfComponentSequences":8,"numberOfContigs":8,"numberOfScaffolds":8,"scaffoldL50":3,"scaffoldN50":2206,"totalNumberOfChromosomes":8,"totalSequenceLength":"13406","totalUngappedLength":"13406"},"currentAccession":"GCA_038515355.1","organism":{"organismName":"Influenza A virus (A/California/VRDL202/2009(H1N1))","taxId":765471},"sourceDatabase":"SOURCE_DATABASE_GENBANK"}
{"accession":"GCA_038515375.1","annotationInfo":{"name":"Annotation submitted by on behalf of JCVI/California Department of Public Health/NCBI, National Center for Biotechnology Information, NIH","provider":"on behalf of JCVI/California Department of Public Health/NCBI, National Center for Biotechnology Information, NIH","releaseDate":"2013-06-21","stats":{"geneCounts":{"proteinCoding":12,"total":12}}},"assemblyInfo":{"assemblyLevel":"Complete Genome","assemblyName":"ASM3851537v1","assemblyStatus":"current","assemblyType":"haploid","releaseDate":"2010-08-09","submitter":"on behalf of JCVI/California Department of Public Health/NCBI, National Center for Biotechnology Information, NIH"},"assemblyStats":{"contigL50":3,"contigN50":2192,"gcCount":"5747","gcPercent":43.0,"numberOfComponentSequences":8,"numberOfContigs":8,"numberOfScaffolds":8,"scaffoldL50":3,"scaffoldN50":2192,"totalNumberOfChromosomes":8,"totalSequenceLength":"13387","totalUngappedLength":"13387"},"currentAccession":"GCA_038515375.1","organism":{"organismName":"Influenza A virus (A/California/VRDL208/2009(H3N2))","taxId":765590},"sourceDatabase":"SOURCE_DATABASE_GENBANK"}
{"accession":"GCA_038515395.1","annotationInfo":{"name":"Annotation submitted by on behalf of JCVI/California Department of Public Health/NCBI, National Center for Biotechnology Information, NIH","provider":"on behalf of JCVI/California Department of Public Health/NCBI, National Center for Biotechnology Information, NIH","releaseDate":"2010-08-04","stats":{"geneCounts":{"proteinCoding":11,"total":11}}},"assemblyInfo":{"assemblyLevel":"Complete Genome","assemblyName":"ASM3851539v1","assemblyStatus":"current","assemblyType":"haploid","releaseDate":"2010-08-04","submitter":"on behalf of JCVI/California Department of Public Health/NCBI, National Center for Biotechnology Information, NIH"},"assemblyStats":{"contigL50":3,"contigN50":2192,"gcCount":"5742","gcPercent":43.0,"numberOfComponentSequences":8,"numberOfContigs":8,"numberOfScaffolds":8,"scaffoldL50":3,"scaffoldN50":2192,"totalNumberOfChromosomes":8,"totalSequenceLength":"13384","totalUngappedLength":"13384"},"currentAccession":"GCA_038515395.1","organism":{"organismName":"Influenza A virus (A/California/VRDL212/2009(H3N2))","taxId":765593},"sourceDatabase":"SOURCE_DATABASE_GENBANK"}
{"accession":"GCA_038515415.1","annotationInfo":{"name":"Annotation submitted by on behalf of JCVI/California Department of Public Health/NCBI, National Center for Biotechnology Information, NIH","provider":"on behalf of JCVI/California Department of Public Health/NCBI, National Center for Biotechnology Information, NIH","releaseDate":"2010-09-27","stats":{"geneCounts":{"proteinCoding":11,"total":11}}},"assemblyInfo":{"assemblyLevel":"Complete Genome","assemblyName":"ASM3851541v1","assemblyStatus":"current","assemblyType":"haploid","releaseDate":"2010-09-27","submitter":"on behalf of JCVI/California Department of Public Health/NCBI, National Center for Biotechnology Information, NIH"},"assemblyStats":{"contigL50":3,"contigN50":2207,"gcCount":"5665","gcPercent":42.5,"numberOfComponentSequences":8,"numberOfContigs":8,"numberOfScaffolds":8,"scaffoldL50":3,"scaffoldN50":2207,"totalNumberOfChromosomes":8,"totalSequenceLength":"13402","totalUngappedLength":"13402"},"currentAccession":"GCA_038515415.1","organism":{"organismName":"Influenza A virus (A/California/VRDL217/2009(H1N1))","taxId":765476},"sourceDatabase":"SOURCE_DATABASE_GENBANK"}
{"accession":"GCA_038515435.1","annotationInfo":{"name":"Annotation submitted by on behalf of JCVI/California Department of Public Health/NCBI, National Center for Biotechnology Information, NIH","provider":"on behalf of JCVI/California Department of Public Health/NCBI, National Center for Biotechnology Information, NIH","releaseDate":"2010-09-27","stats":{"geneCounts":{"proteinCoding":11,"total":11}}},"assemblyInfo":{"assemblyLevel":"Complete Genome","assemblyName":"ASM3851543v1","assemblyStatus":"current","assemblyType":"haploid","releaseDate":"2010-09-27","submitter":"on behalf of JCVI/California Department of Public Health/NCBI, National Center for Biotechnology Information, NIH"},"assemblyStats":{"contigL50":3,"contigN50":2207,"gcCount":"5681","gcPercent":42.5,"numberOfComponentSequences":8,"numberOfContigs":8,"numberOfScaffolds":8,"scaffoldL50":3,"scaffoldN50":2207,"totalNumberOfChromosomes":8,"totalSequenceLength":"13401","totalUngappedLength":"13401"},"currentAccession":"GCA_038515435.1","organism":{"organismName":"Influenza A virus (A/California/VRDL219/2009(H1N1))","taxId":765478},"sourceDatabase":"SOURCE_DATABASE_GENBANK"}
{"accession":"GCA_038515455.1","annotationInfo":{"name":"Annotation submitted by on behalf of JCVI/California Department of Public Health/NCBI, National Center for Biotechnology Information, NIH","provider":"on behalf of JCVI/California Department of Public Health/NCBI, National Center for Biotechnology Information, NIH","releaseDate":"2010-09-27","stats":{"geneCounts":{"proteinCoding":11,"total":11}}},"assemblyInfo":{"assemblyLevel":"Complete Genome","assemblyName":"ASM3851545v1","assemblyStatus":"current","assemblyType":"haploid","releaseDate":"2010-09-27","submitter":"on behalf of JCVI/California Department of Public Health/NCBI, National Center for Biotechnology Information, NIH"},"assemblyStats":{"contigL50":3,"contigN50":2206,"gcCount":"5688","gcPercent":42.5,"numberOfComponentSequences":8,"numberOfContigs":8,"numberOfScaffolds":8,"scaffoldL50":3,"scaffoldN50":2206,"totalNumberOfChromosomes":8,"totalSequenceLength":"13404","totalUngappedLength":"13404"},"currentAccession":"GCA_038515455.1","organism":{"organismName":"Influenza A virus (A/California/VRDL221/2009(H1N1))","taxId":765480},"sourceDatabase":"SOURCE_DATABASE_GENBANK"}
{"accession":"GCA_038515475.1","annotationInfo":{"name":"Annotation submitted by on behalf of JCVI/California Department of Public Health/NCBI, National Center for Biotechnology Information, NIH","provider":"on behalf of JCVI/California Department of Public Health/NCBI, National Center for Biotechnology Information, NIH","releaseDate":"2010-09-27","stats":{"geneCounts":{"proteinCoding":11,"total":11}}},"assemblyInfo":{"assemblyLevel":"Complete Genome","assemblyName":"ASM3851547v1","assemblyStatus":"current","assemblyType":"haploid","releaseDate":"2010-09-27","submitter":"on behalf of JCVI/California Department of Public Health/NCBI, National Center for Biotechnology Information, NIH"},"assemblyStats":{"contigL50":3,"contigN50":2207,"gcCount":"5675","gcPercent":42.5,"numberOfComponentSequences":8,"numberOfContigs":8,"numberOfScaffolds":8,"scaffoldL50":3,"scaffoldN50":2207,"totalNumberOfChromosomes":8,"totalSequenceLength":"13402","totalUngappedLength":"13402"},"currentAccession":"GCA_038515475.1","organism":{"organismName":"Influenza A virus (A/California/VRDL223/2009(H1N1))","taxId":765482},"sourceDatabase":"SOURCE_DATABASE_GENBANK"}
{"accession":"GCA_038515595.1","annotationInfo":{"name":"Annotation submitted by on behalf of JCVI/California Department of Public Health/NCBI, National Center for Biotechnology Information, NIH","provider":"on behalf of JCVI/California Department of Public Health/NCBI, National Center for Biotechnology Information, NIH","releaseDate":"2010-09-27","stats":{"geneCounts":{"proteinCoding":11,"total":11}}},"assemblyInfo":{"assemblyLevel":"Complete Genome","assemblyName":"ASM3851559v1","assemblyStatus":"current","assemblyType":"haploid","releaseDate":"2010-09-27","submitter":"on behalf of JCVI/California Department of Public Health/NCBI, National Center for Biotechnology Information, NIH"},"assemblyStats":{"contigL50":3,"contigN50":2206,"gcCount":"5682","gcPercent":42.5,"numberOfComponentSequences":8,"numberOfContigs":8,"numberOfScaffolds":8,"scaffoldL50":3,"scaffoldN50":2206,"totalNumberOfChromosomes":8,"totalSequenceLength":"13402","totalUngappedLength":"13402"},"currentAccession":"GCA_038515595.1","organism":{"organismName":"Influenza A virus (A/California/VRDL226/2009(H1N1))","taxId":765485},"sourceDatabase":"SOURCE_DATABASE_GENBANK"}
{"accession":"GCA_038515615.1","annotationInfo":{"name":"Annotation submitted by on behalf of JCVI/California Department of Public Health/NCBI, National Center for Biotechnology Information, NIH","provider":"on behalf of JCVI/California Department of Public Health/NCBI, National Center for Biotechnology Information, NIH","releaseDate":"2010-09-27","stats":{"geneCounts":{"proteinCoding":11,"total":11}}},"assemblyInfo":{"assemblyLevel":"Complete Genome","assemblyName":"ASM3851561v1","assemblyStatus":"current","assemblyType":"haploid","releaseDate":"2010-09-27","submitter":"on behalf of JCVI/California Department of Public Health/NCBI, National Center for Biotechnology Information, NIH"},"assemblyStats":{"contigL50":3,"contigN50":2206,"gcCount":"5682","gcPercent":42.5,"numberOfComponentSequences":8,"numberOfContigs":8,"numberOfScaffolds":8,"scaffoldL50":3,"scaffoldN50":2206,"totalNumberOfChromosomes":8,"totalSequenceLength":"13404","totalUngappedLength":"13404"},"currentAccession":"GCA_038515615.1","organism":{"organismName":"Influenza A virus (A/California/VRDL228/2009(H1N1))","taxId":765487},"sourceDatabase":"SOURCE_DATABASE_GENBANK"}
{"accession":"GCA_038515635.1","annotationInfo":{"name":"Annotation submitted by on behalf of JCVI/California Department of Public Health/NCBI, National Center for Biotechnology Information, NIH","provider":"on behalf of JCVI/California Department of Public Health/NCBI, National Center for Biotechnology Information, NIH","releaseDate":"2013-06-21","stats":{"geneCounts":{"proteinCoding":12,"total":12}}},"assemblyInfo":{"assemblyLevel":"Complete Genome","assemblyName":"ASM3851563v1","assemblyStatus":"current","assemblyType":"haploid","releaseDate":"2010-08-04","submitter":"on behalf of JCVI/California Department of Public Health/NCBI, National Center for Biotechnology Information, NIH"},"assemblyStats":{"contigL50":3,"contigN50":2192,"gcCount":"5738","gcPercent":43.0,"numberOfComponentSequences":8,"numberOfContigs":8,"numberOfScaffolds":8,"scaffoldL50":3,"scaffoldN50":2192,"totalNumberOfChromosomes":8,"totalSequenceLength":"13367","totalUngappedLength":"13367"},"currentAccession":"GCA_038515635.1","organism":{"organismName":"Influenza A virus (A/California/VRDL230/2009(H3N2))","taxId":765595},"sourceDatabase":"SOURCE_DATABASE_GENBANK"}
{"accession":"GCA_038515655.1","annotationInfo":{"name":"Annotation submitted by on behalf of JCVI/California Department of Public Health/NCBI, National Center for Biotechnology Information, NIH","provider":"on behalf of JCVI/California Department of Public Health/NCBI, National Center for Biotechnology Information, NIH","releaseDate":"2010-09-27","stats":{"geneCounts":{"proteinCoding":11,"total":11}}},"assemblyInfo":{"assemblyLevel":"Complete Genome","assemblyName":"ASM3851565v1","assemblyStatus":"current","assemblyType":"haploid","releaseDate":"2010-09-27","submitter":"on behalf of JCVI/California Department of Public Health/NCBI, National Center for Biotechnology Information, NIH"},"assemblyStats":{"contigL50":3,"contigN50":2206,"gcCount":"5674","gcPercent":42.5,"numberOfComponentSequences":8,"numberOfContigs":8,"numberOfScaffolds":8,"scaffoldL50":3,"scaffoldN50":2206,"totalNumberOfChromosomes":8,"totalSequenceLength":"13403","totalUngappedLength":"13403"},"currentAccession":"GCA_038515655.1","organism":{"organismName":"Influenza A virus (A/California/VRDL235/2009(H1N1))","taxId":765490},"sourceDatabase":"SOURCE_DATABASE_GENBANK"}
{"accession":"GCA_038515675.1","annotationInfo":{"name":"Annotation submitted by on behalf of JCVI/California Department of Public Health/NCBI, National Center for Biotechnology Information, NIH","provider":"on behalf of JCVI/California Department of Public Health/NCBI, National Center for Biotechnology Information, NIH","releaseDate":"2010-09-27","stats":{"geneCounts":{"proteinCoding":11,"total":11}}},"assemblyInfo":{"assemblyLevel":"Complete Genome","assemblyName":"ASM3851567v1","assemblyStatus":"current","assemblyType":"haploid","releaseDate":"2010-09-27","submitter":"on behalf of JCVI/California Department of Public Health/NCBI, National Center for Biotechnology Information, NIH"},"assemblyStats":{"contigL50":3,"contigN50":2206,"gcCount":"5687","gcPercent":42.5,"numberOfComponentSequences":8,"numberOfContigs":8,"numberOfScaffolds":8,"scaffoldL50":3,"scaffoldN50":2206,"totalNumberOfChromosomes":8,"totalSequenceLength":"13401","totalUngappedLength":"13401"},"currentAccession":"GCA_038515675.1","organism":{"organismName":"Influenza A virus (A/California/VRDL237/2009(H1N1))","taxId":765492},"sourceDatabase":"SOURCE_DATABASE_GENBANK"}
{"accession":"GCA_038515715.1","annotationInfo":{"name":"Annotation submitted by on behalf of JCVI/California Department of Public Health/NCBI, National Center for Biotechnology Information, NIH","provider":"on behalf of JCVI/California Department of Public Health/NCBI, National Center for Biotechnology Information, NIH","releaseDate":"2013-06-21","stats":{"geneCounts":{"proteinCoding":12,"total":12}}},"assemblyInfo":{"assemblyLevel":"Complete Genome","assemblyName":"ASM3851571v1","assemblyStatus":"current","assemblyType":"haploid","releaseDate":"2010-07-20","submitter":"on behalf of JCVI/California Department of Public Health/NCBI, National Center for Biotechnology Information, NIH"},"assemblyStats":{"contigL50":3,"contigN50":2192,"gcCount":"5730","gcPercent":43.0,"numberOfComponentSequences":8,"numberOfContigs":8,"numberOfScaffolds":8,"scaffoldL50":3,"scaffoldN50":2192,"totalNumberOfChromosomes":8,"totalSequenceLength":"13375","totalUngappedLength":"13375"},"currentAccession":"GCA_038515715.1","organism":{"organismName":"Influenza A virus (A/California/VRDL241/2009(H3N2))","taxId":765598},"sourceDatabase":"SOURCE_DATABASE_GENBANK"}
{"accession":"GCA_038515755.1","annotationInfo":{"name":"Annotation submitted by on behalf of JCVI/California Department of Public Health/NCBI, National Center for Biotechnology Information, NIH","provider":"on behalf of JCVI/California Department of Public Health/NCBI, National Center for Biotechnology Information, NIH","releaseDate":"2013-06-21","stats":{"geneCounts":{"proteinCoding":12,"total":12}}},"assemblyInfo":{"assemblyLevel":"Complete Genome","assemblyName":"ASM3851575v1","assemblyStatus":"current","assemblyType":"haploid","releaseDate":"2010-08-04","submitter":"on behalf of JCVI/California Department of Public Health/NCBI, National Center for Biotechnology Information, NIH"},"assemblyStats":{"contigL50":3,"contigN50":2192,"gcCount":"5731","gcPercent":43.0,"numberOfComponentSequences":8,"numberOfContigs":8,"numberOfScaffolds":8,"scaffoldL50":3,"scaffoldN50":2192,"totalNumberOfChromosomes":8,"totalSequenceLength":"13376","totalUngappedLength":"13376"},"currentAccession":"GCA_038515755.1","organism":{"organismName":"Influenza A virus (A/California/VRDL243/2009(H3N2))","taxId":765600},"sourceDatabase":"SOURCE_DATABASE_GENBANK"}
{"accession":"GCA_038515775.1","annotationInfo":{"name":"Annotation submitted by on behalf of JCVI/California Department of Public Health/NCBI, National Center for Biotechnology Information, NIH","provider":"on behalf of JCVI/California Department of Public Health/NCBI, National Center for Biotechnology Information, NIH","releaseDate":"2013-06-21","stats":{"geneCounts":{"proteinCoding":12,"total":12}}},"assemblyInfo":{"assemblyLevel":"Complete Genome","assemblyName":"ASM3851577v1","assemblyStatus":"current","assemblyType":"haploid","releaseDate":"2010-08-09","submitter":"on behalf of JCVI/California Department of Public Health/NCBI, National Center for Biotechnology Information, NIH"},"assemblyStats":{"contigL50":3,"contigN50":2192,"gcCount":"5731","gcPercent":43.0,"numberOfComponentSequences":8,"numberOfContigs":8,"numberOfScaffolds":8,"scaffoldL50":3,"scaffoldN50":2192,"totalNumberOfChromosomes":8,"totalSequenceLength":"13376","totalUngappedLength":"13376"},"currentAccession":"GCA_038515775.1","organism":{"organismName":"Influenza A virus (A/California/VRDL246/2009(H3N2))","taxId":765601},"sourceDatabase":"SOURCE_DATABASE_GENBANK"}
{"accession":"GCA_038515795.1","annotationInfo":{"name":"Annotation submitted by on behalf of JCVI/California Department of Public Health/NCBI, National Center for Biotechnology Information, NIH","provider":"on behalf of JCVI/California Department of Public Health/NCBI, National Center for Biotechnology Information, NIH","releaseDate":"2010-09-27","stats":{"geneCounts":{"proteinCoding":11,"total":11}}},"assemblyInfo":{"assemblyLevel":"Complete Genome","assemblyName":"ASM3851579v1","assemblyStatus":"current","assemblyType":"haploid","releaseDate":"2010-09-27","submitter":"on behalf of JCVI/California Department of Public Health/NCBI, National Center for Biotechnology Information, NIH"},"assemblyStats":{"contigL50":3,"contigN50":2206,"gcCount":"5680","gcPercent":42.5,"numberOfComponentSequences":8,"numberOfContigs":8,"numberOfScaffolds":8,"scaffoldL50":3,"scaffoldN50":2206,"totalNumberOfChromosomes":8,"totalSequenceLength":"13402","totalUngappedLength":"13402"},"currentAccession":"GCA_038515795.1","organism":{"organismName":"Influenza A virus (A/California/VRDL249/2009(H1N1))","taxId":765497},"sourceDatabase":"SOURCE_DATABASE_GENBANK"}
{"accession":"GCA_038515805.1","annotationInfo":{"name":"Annotation submitted by on behalf of JCVI/California Department of Public Health/NCBI, National Center for Biotechnology Information, NIH","provider":"on behalf of JCVI/California Department of Public Health/NCBI, National Center for Biotechnology Information, NIH","releaseDate":"2013-06-21","stats":{"geneCounts":{"proteinCoding":12,"total":12}}},"assemblyInfo":{"assemblyLevel":"Complete Genome","assemblyName":"ASM3851580v1","assemblyStatus":"current","assemblyType":"haploid","releaseDate":"2010-08-09","submitter":"on behalf of JCVI/California Department of Public Health/NCBI, National Center for Biotechnology Information, NIH"},"assemblyStats":{"contigL50":3,"contigN50":2192,"gcCount":"5745","gcPercent":43.0,"numberOfComponentSequences":8,"numberOfContigs":8,"numberOfScaffolds":8,"scaffoldL50":3,"scaffoldN50":2192,"totalNumberOfChromosomes":8,"totalSequenceLength":"13389","totalUngappedLength":"13389"},"currentAccession":"GCA_038515805.1","organism":{"organismName":"Influenza A virus (A/California/VRDL185/2009(H3N2))","taxId":765578},"sourceDatabase":"SOURCE_DATABASE_GENBANK"}
{"accession":"GCA_038515815.1","annotationInfo":{"name":"Annotation submitted by on behalf of JCVI/California Department of Public Health/NCBI, National Center for Biotechnology Information, NIH","provider":"on behalf of JCVI/California Department of Public Health/NCBI, National Center for Biotechnology Information, NIH","releaseDate":"2010-09-27","stats":{"geneCounts":{"proteinCoding":11,"total":11}}},"assemblyInfo":{"assemblyLevel":"Complete Genome","assemblyName":"ASM3851581v1","assemblyStatus":"current","assemblyType":"haploid","releaseDate":"2010-09-27","submitter":"on behalf of JCVI/California Department of Public Health/NCBI, National Center for Biotechnology Information, NIH"},"assemblyStats":{"contigL50":3,"contigN50":2206,"gcCount":"5680","gcPercent":42.5,"numberOfComponentSequences":8,"numberOfContigs":8,"numberOfScaffolds":8,"scaffoldL50":3,"scaffoldN50":2206,"totalNumberOfChromosomes":8,"totalSequenceLength":"13413","totalUngappedLength":"13413"},"currentAccession":"GCA_038515815.1","organism":{"organismName":"Influenza A virus (A/California/VRDL251/2009(H1N1))","taxId":765498},"sourceDatabase":"SOURCE_DATABASE_GENBANK"}
{"accession":"GCA_038515825.1","annotationInfo":{"name":"Annotation submitted by on behalf of JCVI/California Department of Public Health/NCBI, National Center for Biotechnology Information, NIH","provider":"on behalf of JCVI/California Department of Public Health/NCBI, National Center for Biotechnology Information, NIH","releaseDate":"2013-06-21","stats":{"geneCounts":{"proteinCoding":12,"total":12}}},"assemblyInfo":{"assemblyLevel":"Complete Genome","assemblyName":"ASM3851582v1","assemblyStatus":"current","assemblyType":"haploid","releaseDate":"2010-08-04","submitter":"on behalf of JCVI/California Department of Public Health/NCBI, National Center for Biotechnology Information, NIH"},"assemblyStats":{"contigL50":3,"contigN50":2192,"gcCount":"5739","gcPercent":43.0,"numberOfComponentSequences":8,"numberOfContigs":8,"numberOfScaffolds":8,"scaffoldL50":3,"scaffoldN50":2192,"totalNumberOfChromosomes":8,"totalSequenceLength":"13379","totalUngappedLength":"13379"},"currentAccession":"GCA_038515825.1","organism":{"organismName":"Influenza A virus (A/California/VRDL188/2009(H3N2))","taxId":765580},"sourceDatabase":"SOURCE_DATABASE_GENBANK"}
{"accession":"GCA_038515835.1","annotationInfo":{"name":"Annotation submitted by on behalf of JCVI/California Department of Public Health/NCBI, National Center for Biotechnology Information, NIH","provider":"on behalf of JCVI/California Department of Public Health/NCBI, National Center for Biotechnology Information, NIH","releaseDate":"2010-09-27","stats":{"geneCounts":{"proteinCoding":11,"total":11}}},"assemblyInfo":{"assemblyLevel":"Complete Genome","assemblyName":"ASM3851583v1","assemblyStatus":"current","assemblyType":"haploid","releaseDate":"2010-09-27","submitter":"on behalf of JCVI/California Department of Public Health/NCBI, National Center for Biotechnology Information, NIH"},"assemblyStats":{"contigL50":3,"contigN50":2206,"gcCount":"5669","gcPercent":42.5,"numberOfComponentSequences":8,"numberOfContigs":8,"numberOfScaffolds":8,"scaffoldL50":3,"scaffoldN50":2206,"totalNumberOfChromosomes":8,"totalSequenceLength":"13400","totalUngappedLength":"13400"},"currentAccession":"GCA_038515835.1","organism":{"organismName":"Influenza A virus (A/California/VRDL254/2009(H1N1))","taxId":765500},"sourceDatabase":"SOURCE_DATABASE_GENBANK"}
{"accession":"GCA_038515845.1","annotationInfo":{"name":"Annotation submitted by on behalf of JCVI/California Department of Public Health/NCBI, National Center for Biotechnology Information, NIH","provider":"on behalf of JCVI/California Department of Public Health/NCBI, National Center for Biotechnology Information, NIH","releaseDate":"2011-06-21","stats":{"geneCounts":{"proteinCoding":11,"total":11}}},"assemblyInfo":{"assemblyLevel":"Complete Genome","assemblyName":"ASM3851584v1","assemblyStatus":"current","assemblyType":"haploid","releaseDate":"2011-06-21","submitter":"on behalf of JCVI/California Department of Public Health/NCBI, National Center for Biotechnology Information, NIH"},"assemblyStats":{"contigL50":3,"contigN50":2208,"gcCount":"5692","gcPercent":42.5,"numberOfComponentSequences":8,"numberOfContigs":8,"numberOfScaffolds":8,"scaffoldL50":3,"scaffoldN50":2208,"totalNumberOfChromosomes":8,"totalSequenceLength":"13434","totalUngappedLength":"13434"},"currentAccession":"GCA_038515845.1","organism":{"organismName":"Influenza A virus (A/California/VRDL190/2009(H1N1))","taxId":765465},"sourceDatabase":"SOURCE_DATABASE_GENBANK"}
{"accession":"GCA_038515855.1","annotationInfo":{"name":"Annotation submitted by on behalf of JCVI/California Department of Public Health/NCBI, National Center for Biotechnology Information, NIH","provider":"on behalf of JCVI/California Department of Public Health/NCBI, National Center for Biotechnology Information, NIH","releaseDate":"2010-09-27","stats":{"geneCounts":{"proteinCoding":11,"total":11}}},"assemblyInfo":{"assemblyLevel":"Complete Genome","assemblyName":"ASM3851585v1","assemblyStatus":"current","assemblyType":"haploid","releaseDate":"2010-09-27","submitter":"on behalf of JCVI/California Department of Public Health/NCBI, National Center for Biotechnology Information, NIH"},"assemblyStats":{"contigL50":3,"contigN50":2206,"gcCount":"5663","gcPercent":42.0,"numberOfComponentSequences":8,"numberOfContigs":8,"numberOfScaffolds":8,"scaffoldL50":3,"scaffoldN50":2206,"totalNumberOfChromosomes":8,"totalSequenceLength":"13409","totalUngappedLength":"13409"},"currentAccession":"GCA_038515855.1","organism":{"organismName":"Influenza A virus (A/California/VRDL256/2009(H1N1))","taxId":765501},"sourceDatabase":"SOURCE_DATABASE_GENBANK"}
{"accession":"GCA_038515865.1","annotationInfo":{"name":"Annotation submitted by on behalf of JCVI/California Department of Public Health/NCBI, National Center for Biotechnology Information, NIH","provider":"on behalf of JCVI/California Department of Public Health/NCBI, National Center for Biotechnology Information, NIH","releaseDate":"2010-08-09","stats":{"geneCounts":{"proteinCoding":11,"total":11}}},"assemblyInfo":{"assemblyLevel":"Complete Genome","assemblyName":"ASM3851586v1","assemblyStatus":"current","assemblyType":"haploid","releaseDate":"2010-08-09","submitter":"on behalf of JCVI/California Department of Public Health/NCBI, National Center for Biotechnology Information, NIH"},"assemblyStats":{"contigL50":3,"contigN50":2192,"gcCount":"5740","gcPercent":43.0,"numberOfComponentSequences":8,"numberOfContigs":8,"numberOfScaffolds":8,"scaffoldL50":3,"scaffoldN50":2192,"totalNumberOfChromosomes":8,"totalSequenceLength":"13383","totalUngappedLength":"13383"},"currentAccession":"GCA_038515865.1","organism":{"organismName":"Influenza A virus (A/California/VRDL196/2009(H3N2))","taxId":765581},"sourceDatabase":"SOURCE_DATABASE_GENBANK"}
{"accession":"GCA_038515895.1","annotationInfo":{"name":"Annotation submitted by on behalf of JCVI/California Department of Public Health/NCBI, National Center for Biotechnology Information, NIH","provider":"on behalf of JCVI/California Department of Public Health/NCBI, National Center for Biotechnology Information, NIH","releaseDate":"2013-06-21","stats":{"geneCounts":{"proteinCoding":12,"total":12}}},"assemblyInfo":{"assemblyLevel":"Complete Genome","assemblyName":"ASM3851589v1","assemblyStatus":"current","assemblyType":"haploid","releaseDate":"2010-08-04","submitter":"on behalf of JCVI/California Department of Public Health/NCBI, National Center for Biotechnology Information, NIH"},"assemblyStats":{"contigL50":3,"contigN50":2192,"gcCount":"5741","gcPercent":43.0,"numberOfComponentSequences":8,"numberOfContigs":8,"numberOfScaffolds":8,"scaffoldL50":3,"scaffoldN50":2192,"totalNumberOfChromosomes":8,"totalSequenceLength":"13382","totalUngappedLength":"13382"},"currentAccession":"GCA_038515895.1","organism":{"organismName":"Influenza A virus (A/California/VRDL168/2009(H3N2))","taxId":765566},"sourceDatabase":"SOURCE_DATABASE_GENBANK"}
{"accession":"GCA_038515905.1","annotationInfo":{"name":"Annotation submitted by on behalf of JCVI/California Department of Public Health/NCBI, National Center for Biotechnology Information, NIH","provider":"on behalf of JCVI/California Department of Public Health/NCBI, National Center for Biotechnology Information, NIH","releaseDate":"2010-08-09","stats":{"geneCounts":{"proteinCoding":11,"total":11}}},"assemblyInfo":{"assemblyLevel":"Complete Genome","assemblyName":"ASM3851590v1","assemblyStatus":"current","assemblyType":"haploid","releaseDate":"2010-08-09","submitter":"on behalf of JCVI/California Department of Public Health/NCBI, National Center for Biotechnology Information, NIH"},"assemblyStats":{"contigL50":3,"contigN50":2192,"gcCount":"5736","gcPercent":43.0,"numberOfComponentSequences":8,"numberOfContigs":8,"numberOfScaffolds":8,"scaffoldL50":3,"scaffoldN50":2192,"totalNumberOfChromosomes":8,"totalSequenceLength":"13374","totalUngappedLength":"13374"},"currentAccession":"GCA_038515905.1","organism":{"organismName":"Influenza A virus (A/California/VRDL201/2009(H3N2))","taxId":765585},"sourceDatabase":"SOURCE_DATABASE_GENBANK"}
{"accession":"GCA_038515915.1","annotationInfo":{"name":"Annotation submitted by on behalf of JCVI/California Department of Public Health/NCBI, National Center for Biotechnology Information, NIH","provider":"on behalf of JCVI/California Department of Public Health/NCBI, National Center for Biotechnology Information, NIH","releaseDate":"2010-08-04","stats":{"geneCounts":{"proteinCoding":11,"total":11}}},"assemblyInfo":{"assemblyLevel":"Complete Genome","assemblyName":"ASM3851591v1","assemblyStatus":"current","assemblyType":"haploid","releaseDate":"2010-08-04","submitter":"on behalf of JCVI/California Department of Public Health/NCBI, National Center for Biotechnology Information, NIH"},"assemblyStats":{"contigL50":3,"contigN50":2192,"gcCount":"5731","gcPercent":43.0,"numberOfComponentSequences":8,"numberOfContigs":8,"numberOfScaffolds":8,"scaffoldL50":3,"scaffoldN50":2192,"totalNumberOfChromosomes":8,"totalSequenceLength":"13377","totalUngappedLength":"13377"},"currentAccession":"GCA_038515915.1","organism":{"organismName":"Influenza A virus (A/California/VRDL259/2009(H3N2))","taxId":765608},"sourceDatabase":"SOURCE_DATABASE_GENBANK"}
{"accession":"GCA_038515925.1","annotationInfo":{"name":"Annotation submitted by on behalf of JCVI/California Department of Public Health/NCBI, National Center for Biotechnology Information, NIH","provider":"on behalf of JCVI/California Department of Public Health/NCBI, National Center for Biotechnology Information, NIH","releaseDate":"2013-06-21","stats":{"geneCounts":{"proteinCoding":12,"total":12}}},"assemblyInfo":{"assemblyLevel":"Complete Genome","assemblyName":"ASM3851592v1","assemblyStatus":"current","assemblyType":"haploid","releaseDate":"2010-08-09","submitter":"on behalf of JCVI/California Department of Public Health/NCBI, National Center for Biotechnology Information, NIH"},"assemblyStats":{"contigL50":3,"contigN50":2192,"gcCount":"5744","gcPercent":43.0,"numberOfComponentSequences":8,"numberOfContigs":8,"numberOfScaffolds":8,"scaffoldL50":3,"scaffoldN50":2192,"totalNumberOfChromosomes":8,"totalSequenceLength":"13388","totalUngappedLength":"13388"},"currentAccession":"GCA_038515925.1","organism":{"organismName":"Influenza A virus (A/California/VRDL205/2009(H3N2))","taxId":765588},"sourceDatabase":"SOURCE_DATABASE_GENBANK"}
{"accession":"GCA_038515945.1","annotationInfo":{"name":"Annotation submitted by on behalf of JCVI/California Department of Public Health/NCBI, National Center for Biotechnology Information, NIH","provider":"on behalf of JCVI/California Department of Public Health/NCBI, National Center for Biotechnology Information, NIH","releaseDate":"2010-09-27","stats":{"geneCounts":{"proteinCoding":11,"total":11}}},"assemblyInfo":{"assemblyLevel":"Complete Genome","assemblyName":"ASM3851594v1","assemblyStatus":"current","assemblyType":"haploid","releaseDate":"2010-09-27","submitter":"on behalf of JCVI/California Department of Public Health/NCBI, National Center for Biotechnology Information, NIH"},"assemblyStats":{"contigL50":3,"contigN50":2206,"gcCount":"5672","gcPercent":42.5,"numberOfComponentSequences":8,"numberOfContigs":8,"numberOfScaffolds":8,"scaffoldL50":3,"scaffoldN50":2206,"totalNumberOfChromosomes":8,"totalSequenceLength":"13404","totalUngappedLength":"13404"},"currentAccession":"GCA_038515945.1","organism":{"organismName":"Influenza A virus (A/California/VRDL209/2009(H1N1))","taxId":765473},"sourceDatabase":"SOURCE_DATABASE_GENBANK"}
{"accession":"GCA_038515955.1","annotationInfo":{"name":"Annotation submitted by on behalf of JCVI/California Department of Public Health/NCBI, National Center for Biotechnology Information, NIH","provider":"on behalf of JCVI/California Department of Public Health/NCBI, National Center for Biotechnology Information, NIH","releaseDate":"2013-06-21","stats":{"geneCounts":{"proteinCoding":12,"total":12}}},"assemblyInfo":{"assemblyLevel":"Complete Genome","assemblyName":"ASM3851595v1","assemblyStatus":"current","assemblyType":"haploid","releaseDate":"2010-08-09","submitter":"on behalf of JCVI/California Department of Public Health/NCBI, National Center for Biotechnology Information, NIH"},"assemblyStats":{"contigL50":3,"contigN50":2192,"gcCount":"5737","gcPercent":43.0,"numberOfComponentSequences":8,"numberOfContigs":8,"numberOfScaffolds":8,"scaffoldL50":3,"scaffoldN50":2192,"totalNumberOfChromosomes":8,"totalSequenceLength":"13380","totalUngappedLength":"13380"},"currentAccession":"GCA_038515955.1","organism":{"organismName":"Influenza A virus (A/California/VRDL393/2009(H3N2))","taxId":765695},"sourceDatabase":"SOURCE_DATABASE_GENBANK"}
{"accession":"GCA_038515965.1","annotationInfo":{"name":"Annotation submitted by on behalf of JCVI/California Department of Public Health/NCBI, National Center for Biotechnology Information, NIH","provider":"on behalf of JCVI/California Department of Public Health/NCBI, National Center for Biotechnology Information, NIH","releaseDate":"2010-09-27","stats":{"geneCounts":{"proteinCoding":11,"total":11}}},"assemblyInfo":{"assemblyLevel":"Complete Genome","assemblyName":"ASM3851596v1","assemblyStatus":"current","assemblyType":"haploid","releaseDate":"2010-09-27","submitter":"on behalf of JCVI/California Department of Public Health/NCBI, National Center for Biotechnology Information, NIH"},"assemblyStats":{"contigL50":3,"contigN50":2206,"gcCount":"5678","gcPercent":42.5,"numberOfComponentSequences":8,"numberOfContigs":8,"numberOfScaffolds":8,"scaffoldL50":3,"scaffoldN50":2206,"totalNumberOfChromosomes":8,"totalSequenceLength":"13401","totalUngappedLength":"13401"},"currentAccession":"GCA_038515965.1","organism":{"organismName":"Influenza A virus (A/California/VRDL213/2009(H1N1))","taxId":765474},"sourceDatabase":"SOURCE_DATABASE_GENBANK"}
{"accession":"GCA_038515985.1","annotationInfo":{"name":"Annotation submitted by on behalf of JCVI/California Department of Public Health/NCBI, National Center for Biotechnology Information, NIH","provider":"on behalf of JCVI/California Department of Public Health/NCBI, National Center for Biotechnology Information, NIH","releaseDate":"2010-09-27","stats":{"geneCounts":{"proteinCoding":11,"total":11}}},"assemblyInfo":{"assemblyLevel":"Complete Genome","assemblyName":"ASM3851598v1","assemblyStatus":"current","assemblyType":"haploid","releaseDate":"2010-09-27","submitter":"on behalf of JCVI/California Department of Public Health/NCBI, National Center for Biotechnology Information, NIH"},"assemblyStats":{"contigL50":3,"contigN50":2207,"gcCount":"5681","gcPercent":42.5,"numberOfComponentSequences":8,"numberOfContigs":8,"numberOfScaffolds":8,"scaffoldL50":3,"scaffoldN50":2207,"totalNumberOfChromosomes":8,"totalSequenceLength":"13402","totalUngappedLength":"13402"},"currentAccession":"GCA_038515985.1","organism":{"organismName":"Influenza A virus (A/California/VRDL218/2009(H1N1))","taxId":765477},"sourceDatabase":"SOURCE_DATABASE_GENBANK"}
{"accession":"GCA_038516005.1","annotationInfo":{"name":"Annotation submitted by on behalf of JCVI/California Department of Public Health/NCBI, National Center for Biotechnology Information, NIH","provider":"on behalf of JCVI/California Department of Public Health/NCBI, National Center for Biotechnology Information, NIH","releaseDate":"2010-09-27","stats":{"geneCounts":{"proteinCoding":11,"total":11}}},"assemblyInfo":{"assemblyLevel":"Complete Genome","assemblyName":"ASM3851600v1","assemblyStatus":"current","assemblyType":"haploid","releaseDate":"2010-09-27","submitter":"on behalf of JCVI/California Department of Public Health/NCBI, National Center for Biotechnology Information, NIH"},"assemblyStats":{"contigL50":3,"contigN50":2207,"gcCount":"5684","gcPercent":42.5,"numberOfComponentSequences":8,"numberOfContigs":8,"numberOfScaffolds":8,"scaffoldL50":3,"scaffoldN50":2207,"totalNumberOfChromosomes":8,"totalSequenceLength":"13387","totalUngappedLength":"13387"},"currentAccession":"GCA_038516005.1","organism":{"organismName":"Influenza A virus (A/California/VRDL220/2009(H1N1))","taxId":765479},"sourceDatabase":"SOURCE_DATABASE_GENBANK"}
{"accession":"GCA_038516025.1","annotationInfo":{"name":"Annotation submitted by on behalf of JCVI/California Department of Public Health/NCBI, National Center for Biotechnology Information, NIH","provider":"on behalf of JCVI/California Department of Public Health/NCBI, National Center for Biotechnology Information, NIH","releaseDate":"2010-09-27","stats":{"geneCounts":{"proteinCoding":11,"total":11}}},"assemblyInfo":{"assemblyLevel":"Complete Genome","assemblyName":"ASM3851602v1","assemblyStatus":"current","assemblyType":"haploid","releaseDate":"2010-09-27","submitter":"on behalf of JCVI/California Department of Public Health/NCBI, National Center for Biotechnology Information, NIH"},"assemblyStats":{"contigL50":3,"contigN50":2206,"gcCount":"5677","gcPercent":42.5,"numberOfComponentSequences":8,"numberOfContigs":8,"numberOfScaffolds":8,"scaffoldL50":3,"scaffoldN50":2206,"totalNumberOfChromosomes":8,"totalSequenceLength":"13402","totalUngappedLength":"13402"},"currentAccession":"GCA_038516025.1","organism":{"organismName":"Influenza A virus (A/California/VRDL222/2009(H1N1))","taxId":765481},"sourceDatabase":"SOURCE_DATABASE_GENBANK"}
{"accession":"GCA_038516045.1","annotationInfo":{"name":"Annotation submitted by on behalf of JCVI/California Department of Public Health/NCBI, National Center for Biotechnology Information, NIH","provider":"on behalf of JCVI/California Department of Public Health/NCBI, National Center for Biotechnology Information, NIH","releaseDate":"2010-09-27","stats":{"geneCounts":{"proteinCoding":11,"total":11}}},"assemblyInfo":{"assemblyLevel":"Complete Genome","assemblyName":"ASM3851604v1","assemblyStatus":"current","assemblyType":"haploid","releaseDate":"2010-09-27","submitter":"on behalf of JCVI/California Department of Public Health/NCBI, National Center for Biotechnology Information, NIH"},"assemblyStats":{"contigL50":3,"contigN50":2208,"gcCount":"5674","gcPercent":42.5,"numberOfComponentSequences":8,"numberOfContigs":8,"numberOfScaffolds":8,"scaffoldL50":3,"scaffoldN50":2208,"totalNumberOfChromosomes":8,"totalSequenceLength":"13404","totalUngappedLength":"13404"},"currentAccession":"GCA_038516045.1","organism":{"organismName":"Influenza A virus (A/California/VRDL224/2009(H1N1))","taxId":765483},"sourceDatabase":"SOURCE_DATABASE_GENBANK"}
{"accession":"GCA_038516065.1","annotationInfo":{"name":"Annotation submitted by on behalf of JCVI/California Department of Public Health/NCBI, National Center for Biotechnology Information, NIH","provider":"on behalf of JCVI/California Department of Public Health/NCBI, National Center for Biotechnology Information, NIH","releaseDate":"2010-09-27","stats":{"geneCounts":{"proteinCoding":11,"total":11}}},"assemblyInfo":{"assemblyLevel":"Complete Genome","assemblyName":"ASM3851606v1","assemblyStatus":"current","assemblyType":"haploid","releaseDate":"2010-09-27","submitter":"on behalf of JCVI/California Department of Public Health/NCBI, National Center for Biotechnology Information, NIH"},"assemblyStats":{"contigL50":3,"contigN50":2206,"gcCount":"5683","gcPercent":42.5,"numberOfComponentSequences":8,"numberOfContigs":8,"numberOfScaffolds":8,"scaffoldL50":3,"scaffoldN50":2206,"totalNumberOfChromosomes":8,"totalSequenceLength":"13404","totalUngappedLength":"13404"},"currentAccession":"GCA_038516065.1","organism":{"organismName":"Influenza A virus (A/California/VRDL227/2009(H1N1))","taxId":765486},"sourceDatabase":"SOURCE_DATABASE_GENBANK"}
{"accession":"GCA_038516085.1","annotationInfo":{"name":"Annotation submitted by on behalf of JCVI/California Department of Public Health/NCBI, National Center for Biotechnology Information, NIH","provider":"on behalf of JCVI/California Department of Public Health/NCBI, National Center for Biotechnology Information, NIH","releaseDate":"2010-09-13","stats":{"geneCounts":{"proteinCoding":11,"total":11}}},"assemblyInfo":{"assemblyLevel":"Complete Genome","assemblyName":"ASM3851608v1","assemblyStatus":"current","assemblyType":"haploid","releaseDate":"2010-09-13","submitter":"on behalf of JCVI/California Department of Public Health/NCBI, National Center for Biotechnology Information, NIH"},"assemblyStats":{"contigL50":3,"contigN50":2206,"gcCount":"5672","gcPercent":42.5,"numberOfComponentSequences":8,"numberOfContigs":8,"numberOfScaffolds":8,"scaffoldL50":3,"scaffoldN50":2206,"totalNumberOfChromosomes":8,"totalSequenceLength":"13403","totalUngappedLength":"13403"},"currentAccession":"GCA_038516085.1","organism":{"organismName":"Influenza A virus (A/California/VRDL229/2009(H1N1))","taxId":765488},"sourceDatabase":"SOURCE_DATABASE_GENBANK"}
{"accession":"GCA_038516105.1","annotationInfo":{"name":"Annotation submitted by on behalf of JCVI/California Department of Public Health/NCBI, National Center for Biotechnology Information, NIH","provider":"on behalf of JCVI/California Department of Public Health/NCBI, National Center for Biotechnology Information, NIH","releaseDate":"2010-08-04","stats":{"geneCounts":{"proteinCoding":11,"total":11}}},"assemblyInfo":{"assemblyLevel":"Complete Genome","assemblyName":"ASM3851610v1","assemblyStatus":"current","assemblyType":"haploid","releaseDate":"2010-08-04","submitter":"on behalf of JCVI/California Department of Public Health/NCBI, National Center for Biotechnology Information, NIH"},"assemblyStats":{"contigL50":3,"contigN50":2192,"gcCount":"5740","gcPercent":43.0,"numberOfComponentSequences":8,"numberOfContigs":8,"numberOfScaffolds":8,"scaffoldL50":3,"scaffoldN50":2192,"totalNumberOfChromosomes":8,"totalSequenceLength":"13380","totalUngappedLength":"13380"},"currentAccession":"GCA_038516105.1","organism":{"organismName":"Influenza A virus (A/California/VRDL233/2009(H3N2))","taxId":765597},"sourceDatabase":"SOURCE_DATABASE_GENBANK"}
{"accession":"GCA_038516195.1","annotationInfo":{"name":"Annotation submitted by on behalf of JCVI/California Department of Public Health/NCBI, National Center for Biotechnology Information, NIH","provider":"on behalf of JCVI/California Department of Public Health/NCBI, National Center for Biotechnology Information, NIH","releaseDate":"2010-09-27","stats":{"geneCounts":{"proteinCoding":11,"total":11}}},"assemblyInfo":{"assemblyLevel":"Complete Genome","assemblyName":"ASM3851619v1","assemblyStatus":"current","assemblyType":"haploid","releaseDate":"2010-09-27","submitter":"on behalf of JCVI/California Department of Public Health/NCBI, National Center for Biotechnology Information, NIH"},"assemblyStats":{"contigL50":3,"contigN50":2207,"gcCount":"5677","gcPercent":42.5,"numberOfComponentSequences":8,"numberOfContigs":8,"numberOfScaffolds":8,"scaffoldL50":3,"scaffoldN50":2207,"totalNumberOfChromosomes":8,"totalSequenceLength":"13403","totalUngappedLength":"13403"},"currentAccession":"GCA_038516195.1","organism":{"organismName":"Influenza A virus (A/California/VRDL236/2009(H1N1))","taxId":765491},"sourceDatabase":"SOURCE_DATABASE_GENBANK"}
{"accession":"GCA_038516245.1","annotationInfo":{"name":"Annotation submitted by on behalf of JCVI/California Department of Public Health/NCBI, National Center for Biotechnology Information, NIH","provider":"on behalf of JCVI/California Department of Public Health/NCBI, National Center for Biotechnology Information, NIH","releaseDate":"2010-09-27","stats":{"geneCounts":{"proteinCoding":11,"total":11}}},"assemblyInfo":{"assemblyLevel":"Complete Genome","assemblyName":"ASM3851624v1","assemblyStatus":"current","assemblyType":"haploid","releaseDate":"2010-09-27","submitter":"on behalf of JCVI/California Department of Public Health/NCBI, National Center for Biotechnology Information, NIH"},"assemblyStats":{"contigL50":3,"contigN50":2206,"gcCount":"5674","gcPercent":42.5,"numberOfComponentSequences":8,"numberOfContigs":8,"numberOfScaffolds":8,"scaffoldL50":3,"scaffoldN50":2206,"totalNumberOfChromosomes":8,"totalSequenceLength":"13401","totalUngappedLength":"13401"},"currentAccession":"GCA_038516245.1","organism":{"organismName":"Influenza A virus (A/California/VRDL238/2009(H1N1))","taxId":765493},"sourceDatabase":"SOURCE_DATABASE_GENBANK"}
{"accession":"GCA_038516265.1","annotationInfo":{"name":"Annotation submitted by on behalf of JCVI/California Department of Public Health/NCBI, National Center for Biotechnology Information, NIH","provider":"on behalf of JCVI/California Department of Public Health/NCBI, National Center for Biotechnology Information, NIH","releaseDate":"2013-06-22","stats":{"geneCounts":{"proteinCoding":12,"total":12}}},"assemblyInfo":{"assemblyLevel":"Complete Genome","assemblyName":"ASM3851626v1","assemblyStatus":"current","assemblyType":"haploid","releaseDate":"2011-06-21","submitter":"on behalf of JCVI/California Department of Public Health/NCBI, National Center for Biotechnology Information, NIH"},"assemblyStats":{"contigL50":3,"contigN50":2208,"gcCount":"5756","gcPercent":43.0,"numberOfComponentSequences":8,"numberOfContigs":8,"numberOfScaffolds":8,"scaffoldL50":3,"scaffoldN50":2208,"totalNumberOfChromosomes":8,"totalSequenceLength":"13412","totalUngappedLength":"13412"},"currentAccession":"GCA_038516265.1","organism":{"organismName":"Influenza A virus (A/California/VRDL242/2009(H3N2))","taxId":765599},"sourceDatabase":"SOURCE_DATABASE_GENBANK"}
{"accession":"GCA_038516285.1","annotationInfo":{"name":"Annotation submitted by on behalf of JCVI/California Department of Public Health/NCBI, National Center for Biotechnology Information, NIH","provider":"on behalf of JCVI/California Department of Public Health/NCBI, National Center for Biotechnology Information, NIH","releaseDate":"2010-09-27","stats":{"geneCounts":{"proteinCoding":11,"total":11}}},"assemblyInfo":{"assemblyLevel":"Complete Genome","assemblyName":"ASM3851628v1","assemblyStatus":"current","assemblyType":"haploid","releaseDate":"2010-09-27","submitter":"on behalf of JCVI/California Department of Public Health/NCBI, National Center for Biotechnology Information, NIH"},"assemblyStats":{"contigL50":3,"contigN50":2206,"gcCount":"5687","gcPercent":42.5,"numberOfComponentSequences":8,"numberOfContigs":8,"numberOfScaffolds":8,"scaffoldL50":3,"scaffoldN50":2206,"totalNumberOfChromosomes":8,"totalSequenceLength":"13406","totalUngappedLength":"13406"},"currentAccession":"GCA_038516285.1","organism":{"organismName":"Influenza A virus (A/California/VRDL245/2009(H1N1))","taxId":765496},"sourceDatabase":"SOURCE_DATABASE_GENBANK"}
{"accession":"GCA_038516305.1","annotationInfo":{"name":"Annotation submitted by on behalf of JCVI/California Department of Public Health/NCBI, National Center for Biotechnology Information, NIH","provider":"on behalf of JCVI/California Department of Public Health/NCBI, National Center for Biotechnology Information, NIH","releaseDate":"2013-06-21","stats":{"geneCounts":{"proteinCoding":12,"total":12}}},"assemblyInfo":{"assemblyLevel":"Complete Genome","assemblyName":"ASM3851630v1","assemblyStatus":"current","assemblyType":"haploid","releaseDate":"2010-08-04","submitter":"on behalf of JCVI/California Department of Public Health/NCBI, National Center for Biotechnology Information, NIH"},"assemblyStats":{"contigL50":3,"contigN50":2192,"gcCount":"5735","gcPercent":43.0,"numberOfComponentSequences":8,"numberOfContigs":8,"numberOfScaffolds":8,"scaffoldL50":3,"scaffoldN50":2192,"totalNumberOfChromosomes":8,"totalSequenceLength":"13375","totalUngappedLength":"13375"},"currentAccession":"GCA_038516305.1","organism":{"organismName":"Influenza A virus (A/California/VRDL247/2009(H3N2))","taxId":765602},"sourceDatabase":"SOURCE_DATABASE_GENBANK"}
{"accession":"GCA_038516345.1","annotationInfo":{"name":"Annotation submitted by on behalf of JCVI/California Department of Public Health/NCBI, National Center for Biotechnology Information, NIH","provider":"on behalf of JCVI/California Department of Public Health/NCBI, National Center for Biotechnology Information, NIH","releaseDate":"2013-06-21","stats":{"geneCounts":{"proteinCoding":12,"total":12}}},"assemblyInfo":{"assemblyLevel":"Complete Genome","assemblyName":"ASM3851634v1","assemblyStatus":"current","assemblyType":"haploid","releaseDate":"2010-08-04","submitter":"on behalf of JCVI/California Department of Public Health/NCBI, National Center for Biotechnology Information, NIH"},"assemblyStats":{"contigL50":3,"contigN50":2192,"gcCount":"5738","gcPercent":43.0,"numberOfComponentSequences":8,"numberOfContigs":8,"numberOfScaffolds":8,"scaffoldL50":3,"scaffoldN50":2192,"totalNumberOfChromosomes":8,"totalSequenceLength":"13374","totalUngappedLength":"13374"},"currentAccession":"GCA_038516345.1","organism":{"organismName":"Influenza A virus (A/California/VRDL250/2009(H3N2))","taxId":765604},"sourceDatabase":"SOURCE_DATABASE_GENBANK"}
{"accession":"GCA_038516365.1","annotationInfo":{"name":"Annotation submitted by on behalf of JCVI/California Department of Public Health/NCBI, National Center for Biotechnology Information, NIH","provider":"on behalf of JCVI/California Department of Public Health/NCBI, National Center for Biotechnology Information, NIH","releaseDate":"2010-09-27","stats":{"geneCounts":{"proteinCoding":11,"total":11}}},"assemblyInfo":{"assemblyLevel":"Complete Genome","assemblyName":"ASM3851636v1","assemblyStatus":"current","assemblyType":"haploid","releaseDate":"2010-09-27","submitter":"on behalf of JCVI/California Department of Public Health/NCBI, National Center for Biotechnology Information, NIH"},"assemblyStats":{"contigL50":3,"contigN50":2206,"gcCount":"5680","gcPercent":42.5,"numberOfComponentSequences":8,"numberOfContigs":8,"numberOfScaffolds":8,"scaffoldL50":3,"scaffoldN50":2206,"totalNumberOfChromosomes":8,"totalSequenceLength":"13404","totalUngappedLength":"13404"},"currentAccession":"GCA_038516365.1","organism":{"organismName":"Influenza A virus (A/California/VRDL252/2009(H1N1))","taxId":765499},"sourceDatabase":"SOURCE_DATABASE_GENBANK"}
{"accession":"GCA_038516385.1","annotationInfo":{"name":"Annotation submitted by on behalf of JCVI/California Department of Public Health/NCBI, National Center for Biotechnology Information, NIH","provider":"on behalf of JCVI/California Department of Public Health/NCBI, National Center for Biotechnology Information, NIH","releaseDate":"2013-06-22","stats":{"geneCounts":{"proteinCoding":12,"total":12}}},"assemblyInfo":{"assemblyLevel":"Complete Genome","assemblyName":"ASM3851638v1","assemblyStatus":"current","assemblyType":"haploid","releaseDate":"2011-06-21","submitter":"on behalf of JCVI/California Department of Public Health/NCBI, National Center for Biotechnology Information, NIH"},"assemblyStats":{"contigL50":3,"contigN50":2208,"gcCount":"5748","gcPercent":43.0,"numberOfComponentSequences":8,"numberOfContigs":8,"numberOfScaffolds":8,"scaffoldL50":3,"scaffoldN50":2208,"totalNumberOfChromosomes":8,"totalSequenceLength":"13410","totalUngappedLength":"13410"},"currentAccession":"GCA_038516385.1","organism":{"organismName":"Influenza A virus (A/California/VRDL255/2009(H3N2))","taxId":765606},"sourceDatabase":"SOURCE_DATABASE_GENBANK"}
{"accession":"GCA_038516405.1","annotationInfo":{"name":"Annotation submitted by on behalf of JCVI/California Department of Public Health/NCBI, National Center for Biotechnology Information, NIH","provider":"on behalf of JCVI/California Department of Public Health/NCBI, National Center for Biotechnology Information, NIH","releaseDate":"2013-06-21","stats":{"geneCounts":{"proteinCoding":12,"total":12}}},"assemblyInfo":{"assemblyLevel":"Complete Genome","assemblyName":"ASM3851640v1","assemblyStatus":"current","assemblyType":"haploid","releaseDate":"2010-08-04","submitter":"on behalf of JCVI/California Department of Public Health/NCBI, National Center for Biotechnology Information, NIH"},"assemblyStats":{"contigL50":3,"contigN50":2192,"gcCount":"5727","gcPercent":43.0,"numberOfComponentSequences":8,"numberOfContigs":8,"numberOfScaffolds":8,"scaffoldL50":3,"scaffoldN50":2192,"totalNumberOfChromosomes":8,"totalSequenceLength":"13379","totalUngappedLength":"13379"},"currentAccession":"GCA_038516405.1","organism":{"organismName":"Influenza A virus (A/California/VRDL308/2009(H3N2))","taxId":765635},"sourceDatabase":"SOURCE_DATABASE_GENBANK"}
{"accession":"GCA_038516425.1","annotationInfo":{"name":"Annotation submitted by on behalf of JCVI/California Department of Public Health/NCBI, National Center for Biotechnology Information, NIH","provider":"on behalf of JCVI/California Department of Public Health/NCBI, National Center for Biotechnology Information, NIH","releaseDate":"2010-09-27","stats":{"geneCounts":{"proteinCoding":11,"total":11}}},"assemblyInfo":{"assemblyLevel":"Complete Genome","assemblyName":"ASM3851642v1","assemblyStatus":"current","assemblyType":"haploid","releaseDate":"2010-09-27","submitter":"on behalf of JCVI/California Department of Public Health/NCBI, National Center for Biotechnology Information, NIH"},"assemblyStats":{"contigL50":3,"contigN50":2206,"gcCount":"5671","gcPercent":42.5,"numberOfComponentSequences":8,"numberOfContigs":8,"numberOfScaffolds":8,"scaffoldL50":3,"scaffoldN50":2206,"totalNumberOfChromosomes":8,"totalSequenceLength":"13402","totalUngappedLength":"13402"},"currentAccession":"GCA_038516425.1","organism":{"organismName":"Influenza A virus (A/California/VRDL239/2009(H1N1))","taxId":765494},"sourceDatabase":"SOURCE_DATABASE_GENBANK"}
{"accession":"GCA_038516455.1","annotationInfo":{"name":"Annotation submitted by on behalf of JCVI/California Department of Public Health/NCBI, National Center for Biotechnology Information, NIH","provider":"on behalf of JCVI/California Department of Public Health/NCBI, National Center for Biotechnology Information, NIH","releaseDate":"2010-09-27","stats":{"geneCounts":{"proteinCoding":11,"total":11}}},"assemblyInfo":{"assemblyLevel":"Complete Genome","assemblyName":"ASM3851645v1","assemblyStatus":"current","assemblyType":"haploid","releaseDate":"2010-09-27","submitter":"on behalf of JCVI/California Department of Public Health/NCBI, National Center for Biotechnology Information, NIH"},"assemblyStats":{"contigL50":3,"contigN50":2207,"gcCount":"5663","gcPercent":42.0,"numberOfComponentSequences":8,"numberOfContigs":8,"numberOfScaffolds":8,"scaffoldL50":3,"scaffoldN50":2207,"totalNumberOfChromosomes":8,"totalSequenceLength":"13405","totalUngappedLength":"13405"},"currentAccession":"GCA_038516455.1","organism":{"organismName":"Influenza A virus (A/California/VRDL244/2009(H1N1))","taxId":765495},"sourceDatabase":"SOURCE_DATABASE_GENBANK"}
{"accession":"GCA_038516465.1","annotationInfo":{"name":"Annotation submitted by on behalf of JCVI/California Department of Public Health/NCBI, National Center for Biotechnology Information, NIH","provider":"on behalf of JCVI/California Department of Public Health/NCBI, National Center for Biotechnology Information, NIH","releaseDate":"2010-09-13","stats":{"geneCounts":{"proteinCoding":11,"total":11}}},"assemblyInfo":{"assemblyLevel":"Complete Genome","assemblyName":"ASM3851646v1","assemblyStatus":"current","assemblyType":"haploid","releaseDate":"2010-09-13","submitter":"on behalf of JCVI/California Department of Public Health/NCBI, National Center for Biotechnology Information, NIH"},"assemblyStats":{"contigL50":3,"contigN50":2206,"gcCount":"5678","gcPercent":42.5,"numberOfComponentSequences":8,"numberOfContigs":8,"numberOfScaffolds":8,"scaffoldL50":3,"scaffoldN50":2206,"totalNumberOfChromosomes":8,"totalSequenceLength":"13404","totalUngappedLength":"13404"},"currentAccession":"GCA_038516465.1","organism":{"organismName":"Influenza A virus (A/California/VRDL163/2009(H1N1))","taxId":765458},"sourceDatabase":"SOURCE_DATABASE_GENBANK"}
{"accession":"GCA_038516475.1","annotationInfo":{"name":"Annotation submitted by on behalf of JCVI/California Department of Public Health/NCBI, National Center for Biotechnology Information, NIH","provider":"on behalf of JCVI/California Department of Public Health/NCBI, National Center for Biotechnology Information, NIH","releaseDate":"2013-06-21","stats":{"geneCounts":{"proteinCoding":12,"total":12}}},"assemblyInfo":{"assemblyLevel":"Complete Genome","assemblyName":"ASM3851647v1","assemblyStatus":"current","assemblyType":"haploid","releaseDate":"2010-08-04","submitter":"on behalf of JCVI/California Department of Public Health/NCBI, National Center for Biotechnology Information, NIH"},"assemblyStats":{"contigL50":3,"contigN50":2192,"gcCount":"5734","gcPercent":43.0,"numberOfComponentSequences":8,"numberOfContigs":8,"numberOfScaffolds":8,"scaffoldL50":3,"scaffoldN50":2192,"totalNumberOfChromosomes":8,"totalSequenceLength":"13378","totalUngappedLength":"13378"},"currentAccession":"GCA_038516475.1","organism":{"organismName":"Influenza A virus (A/California/VRDL263/2009(H3N2))","taxId":765612},"sourceDatabase":"SOURCE_DATABASE_GENBANK"}
{"accession":"GCA_038516535.1","annotationInfo":{"name":"Annotation submitted by on behalf of JCVI/California Department of Public Health/NCBI, National Center for Biotechnology Information, NIH","provider":"on behalf of JCVI/California Department of Public Health/NCBI, National Center for Biotechnology Information, NIH","releaseDate":"2010-08-04","stats":{"geneCounts":{"proteinCoding":11,"total":11}}},"assemblyInfo":{"assemblyLevel":"Complete Genome","assemblyName":"ASM3851653v1","assemblyStatus":"current","assemblyType":"haploid","releaseDate":"2010-08-04","submitter":"on behalf of JCVI/California Department of Public Health/NCBI, National Center for Biotechnology Information, NIH"},"assemblyStats":{"contigL50":3,"contigN50":2192,"gcCount":"5745","gcPercent":43.0,"numberOfComponentSequences":8,"numberOfContigs":8,"numberOfScaffolds":8,"scaffoldL50":3,"scaffoldN50":2192,"totalNumberOfChromosomes":8,"totalSequenceLength":"13380","totalUngappedLength":"13380"},"currentAccession":"GCA_038516535.1","organism":{"organismName":"Influenza A virus (A/California/VRDL268/2009(H3N2))","taxId":765615},"sourceDatabase":"SOURCE_DATABASE_GENBANK"}
{"accession":"GCA_038516555.1","annotationInfo":{"name":"Annotation submitted by on behalf of JCVI/California Department of Public Health/NCBI, National Center for Biotechnology Information, NIH","provider":"on behalf of JCVI/California Department of Public Health/NCBI, National Center for Biotechnology Information, NIH","releaseDate":"2010-09-27","stats":{"geneCounts":{"proteinCoding":11,"total":11}}},"assemblyInfo":{"assemblyLevel":"Complete Genome","assemblyName":"ASM3851655v1","assemblyStatus":"current","assemblyType":"haploid","releaseDate":"2010-09-27","submitter":"on behalf of JCVI/California Department of Public Health/NCBI, National Center for Biotechnology Information, NIH"},"assemblyStats":{"contigL50":3,"contigN50":2207,"gcCount":"5671","gcPercent":42.5,"numberOfComponentSequences":8,"numberOfContigs":8,"numberOfScaffolds":8,"scaffoldL50":3,"scaffoldN50":2207,"totalNumberOfChromosomes":8,"totalSequenceLength":"13408","totalUngappedLength":"13408"},"currentAccession":"GCA_038516555.1","organism":{"organismName":"Influenza A virus (A/California/VRDL270/2009(H1N1))","taxId":765505},"sourceDatabase":"SOURCE_DATABASE_GENBANK"}
{"accession":"GCA_038516575.1","annotationInfo":{"name":"Annotation submitted by on behalf of JCVI/California Department of Public Health/NCBI, National Center for Biotechnology Information, NIH","provider":"on behalf of JCVI/California Department of Public Health/NCBI, National Center for Biotechnology Information, NIH","releaseDate":"2013-06-21","stats":{"geneCounts":{"proteinCoding":12,"total":12}}},"assemblyInfo":{"assemblyLevel":"Complete Genome","assemblyName":"ASM3851657v1","assemblyStatus":"current","assemblyType":"haploid","releaseDate":"2010-08-04","submitter":"on behalf of JCVI/California Department of Public Health/NCBI, National Center for Biotechnology Information, NIH"},"assemblyStats":{"contigL50":3,"contigN50":2192,"gcCount":"5728","gcPercent":43.0,"numberOfComponentSequences":8,"numberOfContigs":8,"numberOfScaffolds":8,"scaffoldL50":3,"scaffoldN50":2192,"totalNumberOfChromosomes":8,"totalSequenceLength":"13376","totalUngappedLength":"13376"},"currentAccession":"GCA_038516575.1","organism":{"organismName":"Influenza A virus (A/California/VRDL272/2009(H3N2))","taxId":765618},"sourceDatabase":"SOURCE_DATABASE_GENBANK"}
{"accession":"GCA_038516595.1","annotationInfo":{"name":"Annotation submitted by on behalf of JCVI/California Department of Public Health/NCBI, National Center for Biotechnology Information, NIH","provider":"on behalf of JCVI/California Department of Public Health/NCBI, National Center for Biotechnology Information, NIH","releaseDate":"2010-08-04","stats":{"geneCounts":{"proteinCoding":11,"total":11}}},"assemblyInfo":{"assemblyLevel":"Complete Genome","assemblyName":"ASM3851659v1","assemblyStatus":"current","assemblyType":"haploid","releaseDate":"2010-08-04","submitter":"on behalf of JCVI/California Department of Public Health/NCBI, National Center for Biotechnology Information, NIH"},"assemblyStats":{"contigL50":3,"contigN50":2192,"gcCount":"5750","gcPercent":43.0,"numberOfComponentSequences":8,"numberOfContigs":8,"numberOfScaffolds":8,"scaffoldL50":3,"scaffoldN50":2192,"totalNumberOfChromosomes":8,"totalSequenceLength":"13390","totalUngappedLength":"13390"},"currentAccession":"GCA_038516595.1","organism":{"organismName":"Influenza A virus (A/California/VRDL274/2009(H3N2))","taxId":765619},"sourceDatabase":"SOURCE_DATABASE_GENBANK"}
{"accession":"GCA_038516615.1","annotationInfo":{"name":"Annotation submitted by on behalf of JCVI/California Department of Public Health/NCBI, National Center for Biotechnology Information, NIH","provider":"on behalf of JCVI/California Department of Public Health/NCBI, National Center for Biotechnology Information, NIH","releaseDate":"2010-09-27","stats":{"geneCounts":{"proteinCoding":11,"total":11}}},"assemblyInfo":{"assemblyLevel":"Complete Genome","assemblyName":"ASM3851661v1","assemblyStatus":"current","assemblyType":"haploid","releaseDate":"2010-09-27","submitter":"on behalf of JCVI/California Department of Public Health/NCBI, National Center for Biotechnology Information, NIH"},"assemblyStats":{"contigL50":3,"contigN50":2206,"gcCount":"5677","gcPercent":42.5,"numberOfComponentSequences":8,"numberOfContigs":8,"numberOfScaffolds":8,"scaffoldL50":3,"scaffoldN50":2206,"totalNumberOfChromosomes":8,"totalSequenceLength":"13399","totalUngappedLength":"13399"},"currentAccession":"GCA_038516615.1","organism":{"organismName":"Influenza A virus (A/California/VRDL276/2009(H1N1))","taxId":765508},"sourceDatabase":"SOURCE_DATABASE_GENBANK"}
{"accession":"GCA_038516635.1","annotationInfo":{"name":"Annotation submitted by on behalf of JCVI/California Department of Public Health/NCBI, National Center for Biotechnology Information, NIH","provider":"on behalf of JCVI/California Department of Public Health/NCBI, National Center for Biotechnology Information, NIH","releaseDate":"2010-08-04","stats":{"geneCounts":{"proteinCoding":11,"total":11}}},"assemblyInfo":{"assemblyLevel":"Complete Genome","assemblyName":"ASM3851663v1","assemblyStatus":"current","assemblyType":"haploid","releaseDate":"2010-08-04","submitter":"on behalf of JCVI/California Department of Public Health/NCBI, National Center for Biotechnology Information, NIH"},"assemblyStats":{"contigL50":3,"contigN50":2192,"gcCount":"5744","gcPercent":43.0,"numberOfComponentSequences":8,"numberOfContigs":8,"numberOfScaffolds":8,"scaffoldL50":3,"scaffoldN50":2192,"totalNumberOfChromosomes":8,"totalSequenceLength":"13385","totalUngappedLength":"13385"},"currentAccession":"GCA_038516635.1","organism":{"organismName":"Influenza A virus (A/California/VRDL278/2009(H3N2))","taxId":765621},"sourceDatabase":"SOURCE_DATABASE_GENBANK"}
{"accession":"GCA_038516655.1","annotationInfo":{"name":"Annotation submitted by on behalf of JCVI/California Department of Public Health/NCBI, National Center for Biotechnology Information, NIH","provider":"on behalf of JCVI/California Department of Public Health/NCBI, National Center for Biotechnology Information, NIH","releaseDate":"2010-09-27","stats":{"geneCounts":{"proteinCoding":11,"total":11}}},"assemblyInfo":{"assemblyLevel":"Complete Genome","assemblyName":"ASM3851665v1","assemblyStatus":"current","assemblyType":"haploid","releaseDate":"2010-09-27","submitter":"on behalf of JCVI/California Department of Public Health/NCBI, National Center for Biotechnology Information, NIH"},"assemblyStats":{"contigL50":3,"contigN50":2207,"gcCount":"5662","gcPercent":42.0,"numberOfComponentSequences":8,"numberOfContigs":8,"numberOfScaffolds":8,"scaffoldL50":3,"scaffoldN50":2207,"totalNumberOfChromosomes":8,"totalSequenceLength":"13403","totalUngappedLength":"13403"},"currentAccession":"GCA_038516655.1","organism":{"organismName":"Influenza A virus (A/California/VRDL280/2009(H1N1))","taxId":765509},"sourceDatabase":"SOURCE_DATABASE_GENBANK"}
{"accession":"GCA_038516675.1","annotationInfo":{"name":"Annotation submitted by on behalf of JCVI/California Department of Public Health/NCBI, National Center for Biotechnology Information, NIH","provider":"on behalf of JCVI/California Department of Public Health/NCBI, National Center for Biotechnology Information, NIH","releaseDate":"2013-06-21","stats":{"geneCounts":{"proteinCoding":12,"total":12}}},"assemblyInfo":{"assemblyLevel":"Complete Genome","assemblyName":"ASM3851667v1","assemblyStatus":"current","assemblyType":"haploid","releaseDate":"2010-08-04","submitter":"on behalf of JCVI/California Department of Public Health/NCBI, National Center for Biotechnology Information, NIH"},"assemblyStats":{"contigL50":3,"contigN50":2192,"gcCount":"5732","gcPercent":43.0,"numberOfComponentSequences":8,"numberOfContigs":8,"numberOfScaffolds":8,"scaffoldL50":3,"scaffoldN50":2192,"totalNumberOfChromosomes":8,"totalSequenceLength":"13381","totalUngappedLength":"13381"},"currentAccession":"GCA_038516675.1","organism":{"organismName":"Influenza A virus (A/California/VRDL285/2009(H3N2))","taxId":765623},"sourceDatabase":"SOURCE_DATABASE_GENBANK"}
{"accession":"GCA_038516695.1","annotationInfo":{"name":"Annotation submitted by on behalf of JCVI/California Department of Public Health/NCBI, National Center for Biotechnology Information, NIH","provider":"on behalf of JCVI/California Department of Public Health/NCBI, National Center for Biotechnology Information, NIH","releaseDate":"2010-08-03","stats":{"geneCounts":{"proteinCoding":11,"total":11}}},"assemblyInfo":{"assemblyLevel":"Complete Genome","assemblyName":"ASM3851669v1","assemblyStatus":"current","assemblyType":"haploid","releaseDate":"2010-08-03","submitter":"on behalf of JCVI/California Department of Public Health/NCBI, National Center for Biotechnology Information, NIH"},"assemblyStats":{"contigL50":3,"contigN50":2192,"gcCount":"5736","gcPercent":43.0,"numberOfComponentSequences":8,"numberOfContigs":8,"numberOfScaffolds":8,"scaffoldL50":3,"scaffoldN50":2192,"totalNumberOfChromosomes":8,"totalSequenceLength":"13370","totalUngappedLength":"13370"},"currentAccession":"GCA_038516695.1","organism":{"organismName":"Influenza A virus (A/California/VRDL288/2009(H3N2))","taxId":765626},"sourceDatabase":"SOURCE_DATABASE_GENBANK"}
{"accession":"GCA_038516715.1","annotationInfo":{"name":"Annotation submitted by on behalf of JCVI/California Department of Public Health/NCBI, National Center for Biotechnology Information, NIH","provider":"on behalf of JCVI/California Department of Public Health/NCBI, National Center for Biotechnology Information, NIH","releaseDate":"2010-09-27","stats":{"geneCounts":{"proteinCoding":11,"total":11}}},"assemblyInfo":{"assemblyLevel":"Complete Genome","assemblyName":"ASM3851671v1","assemblyStatus":"current","assemblyType":"haploid","releaseDate":"2010-09-27","submitter":"on behalf of JCVI/California Department of Public Health/NCBI, National Center for Biotechnology Information, NIH"},"assemblyStats":{"contigL50":3,"contigN50":2206,"gcCount":"5675","gcPercent":42.5,"numberOfComponentSequences":8,"numberOfContigs":8,"numberOfScaffolds":8,"scaffoldL50":3,"scaffoldN50":2206,"totalNumberOfChromosomes":8,"totalSequenceLength":"13396","totalUngappedLength":"13396"},"currentAccession":"GCA_038516715.1","organism":{"organismName":"Influenza A virus (A/California/VRDL292/2009(H1N1))","taxId":765516},"sourceDatabase":"SOURCE_DATABASE_GENBANK"}
{"accession":"GCA_038516735.1","annotationInfo":{"name":"Annotation submitted by on behalf of JCVI/California Department of Public Health/NCBI, National Center for Biotechnology Information, NIH","provider":"on behalf of JCVI/California Department of Public Health/NCBI, National Center for Biotechnology Information, NIH","releaseDate":"2013-06-21","stats":{"geneCounts":{"proteinCoding":12,"total":12}}},"assemblyInfo":{"assemblyLevel":"Complete Genome","assemblyName":"ASM3851673v1","assemblyStatus":"current","assemblyType":"haploid","releaseDate":"2010-08-04","submitter":"on behalf of JCVI/California Department of Public Health/NCBI, National Center for Biotechnology Information, NIH"},"assemblyStats":{"contigL50":3,"contigN50":2192,"gcCount":"5733","gcPercent":43.0,"numberOfComponentSequences":8,"numberOfContigs":8,"numberOfScaffolds":8,"scaffoldL50":3,"scaffoldN50":2192,"totalNumberOfChromosomes":8,"totalSequenceLength":"13376","totalUngappedLength":"13376"},"currentAccession":"GCA_038516735.1","organism":{"organismName":"Influenza A virus (A/California/VRDL294/2009(H3N2))","taxId":765629},"sourceDatabase":"SOURCE_DATABASE_GENBANK"}
{"accession":"GCA_038516755.1","annotationInfo":{"name":"Annotation submitted by on behalf of JCVI/California Department of Public Health/NCBI, National Center for Biotechnology Information, NIH","provider":"on behalf of JCVI/California Department of Public Health/NCBI, National Center for Biotechnology Information, NIH","releaseDate":"2013-06-21","stats":{"geneCounts":{"proteinCoding":12,"total":12}}},"assemblyInfo":{"assemblyLevel":"Complete Genome","assemblyName":"ASM3851675v1","assemblyStatus":"current","assemblyType":"haploid","releaseDate":"2010-07-20","submitter":"on behalf of JCVI/California Department of Public Health/NCBI, National Center for Biotechnology Information, NIH"},"assemblyStats":{"contigL50":3,"contigN50":2192,"gcCount":"5730","gcPercent":43.0,"numberOfComponentSequences":8,"numberOfContigs":8,"numberOfScaffolds":8,"scaffoldL50":3,"scaffoldN50":2192,"totalNumberOfChromosomes":8,"totalSequenceLength":"13376","totalUngappedLength":"13376"},"currentAccession":"GCA_038516755.1","organism":{"organismName":"Influenza A virus (A/California/VRDL296/2009(H3N2))","taxId":765630},"sourceDatabase":"SOURCE_DATABASE_GENBANK"}
{"accession":"GCA_038516815.1","annotationInfo":{"name":"Annotation submitted by on behalf of JCVI/California Department of Public Health/NCBI, National Center for Biotechnology Information, NIH","provider":"on behalf of JCVI/California Department of Public Health/NCBI, National Center for Biotechnology Information, NIH","releaseDate":"2010-09-27","stats":{"geneCounts":{"proteinCoding":11,"total":11}}},"assemblyInfo":{"assemblyLevel":"Complete Genome","assemblyName":"ASM3851681v1","assemblyStatus":"current","assemblyType":"haploid","releaseDate":"2010-09-27","submitter":"on behalf of JCVI/California Department of Public Health/NCBI, National Center for Biotechnology Information, NIH"},"assemblyStats":{"contigL50":3,"contigN50":2206,"gcCount":"5668","gcPercent":42.5,"numberOfComponentSequences":8,"numberOfContigs":8,"numberOfScaffolds":8,"scaffoldL50":3,"scaffoldN50":2206,"totalNumberOfChromosomes":8,"totalSequenceLength":"13399","totalUngappedLength":"13399"},"currentAccession":"GCA_038516815.1","organism":{"organismName":"Influenza A virus (A/California/VRDL298/2009(H1N1))","taxId":765519},"sourceDatabase":"SOURCE_DATABASE_GENBANK"}
{"accession":"GCA_038516895.1","annotationInfo":{"name":"Annotation submitted by on behalf of JCVI/California Department of Public Health/NCBI, National Center for Biotechnology Information, NIH","provider":"on behalf of JCVI/California Department of Public Health/NCBI, National Center for Biotechnology Information, NIH","releaseDate":"2010-09-27","stats":{"geneCounts":{"proteinCoding":11,"total":11}}},"assemblyInfo":{"assemblyLevel":"Complete Genome","assemblyName":"ASM3851689v1","assemblyStatus":"current","assemblyType":"haploid","releaseDate":"2010-09-27","submitter":"on behalf of JCVI/California Department of Public Health/NCBI, National Center for Biotechnology Information, NIH"},"assemblyStats":{"contigL50":3,"contigN50":2206,"gcCount":"5676","gcPercent":42.5,"numberOfComponentSequences":8,"numberOfContigs":8,"numberOfScaffolds":8,"scaffoldL50":3,"scaffoldN50":2206,"totalNumberOfChromosomes":8,"totalSequenceLength":"13401","totalUngappedLength":"13401"},"currentAccession":"GCA_038516895.1","organism":{"organismName":"Influenza A virus (A/California/VRDL301/2009(H1N1))","taxId":765522},"sourceDatabase":"SOURCE_DATABASE_GENBANK"}
{"accession":"GCA_038516955.1","annotationInfo":{"name":"Annotation submitted by on behalf of JCVI/California Department of Public Health/NCBI, National Center for Biotechnology Information, NIH","provider":"on behalf of JCVI/California Department of Public Health/NCBI, National Center for Biotechnology Information, NIH","releaseDate":"2013-06-21","stats":{"geneCounts":{"proteinCoding":12,"total":12}}},"assemblyInfo":{"assemblyLevel":"Complete Genome","assemblyName":"ASM3851695v1","assemblyStatus":"current","assemblyType":"haploid","releaseDate":"2010-08-04","submitter":"on behalf of JCVI/California Department of Public Health/NCBI, National Center for Biotechnology Information, NIH"},"assemblyStats":{"contigL50":3,"contigN50":2192,"gcCount":"5739","gcPercent":43.0,"numberOfComponentSequences":8,"numberOfContigs":8,"numberOfScaffolds":8,"scaffoldL50":3,"scaffoldN50":2192,"totalNumberOfChromosomes":8,"totalSequenceLength":"13378","totalUngappedLength":"13378"},"currentAccession":"GCA_038516955.1","organism":{"organismName":"Influenza A virus (A/California/VRDL310/2009(H3N2))","taxId":765637},"sourceDatabase":"SOURCE_DATABASE_GENBANK"}
{"accession":"GCA_038517025.1","annotationInfo":{"name":"Annotation submitted by on behalf of JCVI/California Department of Public Health/NCBI, National Center for Biotechnology Information, NIH","provider":"on behalf of JCVI/California Department of Public Health/NCBI, National Center for Biotechnology Information, NIH","releaseDate":"2013-06-21","stats":{"geneCounts":{"proteinCoding":12,"total":12}}},"assemblyInfo":{"assemblyLevel":"Complete Genome","assemblyName":"ASM3851702v1","assemblyStatus":"current","assemblyType":"haploid","releaseDate":"2010-08-04","submitter":"on behalf of JCVI/California Department of Public Health/NCBI, National Center for Biotechnology Information, NIH"},"assemblyStats":{"contigL50":3,"contigN50":2192,"gcCount":"5727","gcPercent":43.0,"numberOfComponentSequences":8,"numberOfContigs":8,"numberOfScaffolds":8,"scaffoldL50":3,"scaffoldN50":2192,"totalNumberOfChromosomes":8,"totalSequenceLength":"13377","totalUngappedLength":"13377"},"currentAccession":"GCA_038517025.1","organism":{"organismName":"Influenza A virus (A/California/VRDL231/2009(H3N2))","taxId":765596},"sourceDatabase":"SOURCE_DATABASE_GENBANK"}
{"accession":"GCA_038517105.1","annotationInfo":{"name":"Annotation submitted by on behalf of JCVI/California Department of Public Health/NCBI, National Center for Biotechnology Information, NIH","provider":"on behalf of JCVI/California Department of Public Health/NCBI, National Center for Biotechnology Information, NIH","releaseDate":"2013-06-21","stats":{"geneCounts":{"proteinCoding":12,"total":12}}},"assemblyInfo":{"assemblyLevel":"Complete Genome","assemblyName":"ASM3851710v1","assemblyStatus":"current","assemblyType":"haploid","releaseDate":"2010-08-04","submitter":"on behalf of JCVI/California Department of Public Health/NCBI, National Center for Biotechnology Information, NIH"},"assemblyStats":{"contigL50":3,"contigN50":2182,"gcCount":"5748","gcPercent":43.0,"numberOfComponentSequences":8,"numberOfContigs":8,"numberOfScaffolds":8,"scaffoldL50":3,"scaffoldN50":2182,"totalNumberOfChromosomes":8,"totalSequenceLength":"13374","totalUngappedLength":"13374"},"currentAccession":"GCA_038517105.1","organism":{"organismName":"Influenza A virus (A/California/VRDL253/2009(H3N2))","taxId":765605},"sourceDatabase":"SOURCE_DATABASE_GENBANK"}
{"accession":"GCA_038517125.1","annotationInfo":{"name":"Annotation submitted by on behalf of JCVI/California Department of Public Health/NCBI, National Center for Biotechnology Information, NIH","provider":"on behalf of JCVI/California Department of Public Health/NCBI, National Center for Biotechnology Information, NIH","releaseDate":"2010-08-04","stats":{"geneCounts":{"proteinCoding":11,"total":11}}},"assemblyInfo":{"assemblyLevel":"Complete Genome","assemblyName":"ASM3851712v1","assemblyStatus":"current","assemblyType":"haploid","releaseDate":"2010-08-04","submitter":"on behalf of JCVI/California Department of Public Health/NCBI, National Center for Biotechnology Information, NIH"},"assemblyStats":{"contigL50":3,"contigN50":2192,"gcCount":"5737","gcPercent":43.0,"numberOfComponentSequences":8,"numberOfContigs":8,"numberOfScaffolds":8,"scaffoldL50":3,"scaffoldN50":2192,"totalNumberOfChromosomes":8,"totalSequenceLength":"13368","totalUngappedLength":"13368"},"currentAccession":"GCA_038517125.1","organism":{"organismName":"Influenza A virus (A/California/VRDL266/2009(H3N2))","taxId":765614},"sourceDatabase":"SOURCE_DATABASE_GENBANK"}
{"accession":"GCA_038517145.1","annotationInfo":{"name":"Annotation submitted by on behalf of JCVI/California Department of Public Health/NCBI, National Center for Biotechnology Information, NIH","provider":"on behalf of JCVI/California Department of Public Health/NCBI, National Center for Biotechnology Information, NIH","releaseDate":"2013-06-21","stats":{"geneCounts":{"proteinCoding":12,"total":12}}},"assemblyInfo":{"assemblyLevel":"Complete Genome","assemblyName":"ASM3851714v1","assemblyStatus":"current","assemblyType":"haploid","releaseDate":"2010-08-09","submitter":"on behalf of JCVI/California Department of Public Health/NCBI, National Center for Biotechnology Information, NIH"},"assemblyStats":{"contigL50":3,"contigN50":2192,"gcCount":"5737","gcPercent":43.0,"numberOfComponentSequences":8,"numberOfContigs":8,"numberOfScaffolds":8,"scaffoldL50":3,"scaffoldN50":2192,"totalNumberOfChromosomes":8,"totalSequenceLength":"13376","totalUngappedLength":"13376"},"currentAccession":"GCA_038517145.1","organism":{"organismName":"Influenza A virus (A/California/VRDL269/2009(H3N2))","taxId":765616},"sourceDatabase":"SOURCE_DATABASE_GENBANK"}
{"accession":"GCA_038517165.1","annotationInfo":{"name":"Annotation submitted by on behalf of JCVI/California Department of Public Health/NCBI, National Center for Biotechnology Information, NIH","provider":"on behalf of JCVI/California Department of Public Health/NCBI, National Center for Biotechnology Information, NIH","releaseDate":"2013-06-21","stats":{"geneCounts":{"proteinCoding":12,"total":12}}},"assemblyInfo":{"assemblyLevel":"Complete Genome","assemblyName":"ASM3851716v1","assemblyStatus":"current","assemblyType":"haploid","releaseDate":"2010-08-04","submitter":"on behalf of JCVI/California Department of Public Health/NCBI, National Center for Biotechnology Information, NIH"},"assemblyStats":{"contigL50":3,"contigN50":2192,"gcCount":"5735","gcPercent":43.0,"numberOfComponentSequences":8,"numberOfContigs":8,"numberOfScaffolds":8,"scaffoldL50":3,"scaffoldN50":2192,"totalNumberOfChromosomes":8,"totalSequenceLength":"13377","totalUngappedLength":"13377"},"currentAccession":"GCA_038517165.1","organism":{"organismName":"Influenza A virus (A/California/VRDL271/2009(H3N2))","taxId":765617},"sourceDatabase":"SOURCE_DATABASE_GENBANK"}
{"accession":"GCA_038517215.1","annotationInfo":{"name":"Annotation submitted by on behalf of JCVI/California Department of Public Health/NCBI, National Center for Biotechnology Information, NIH","provider":"on behalf of JCVI/California Department of Public Health/NCBI, National Center for Biotechnology Information, NIH","releaseDate":"2010-09-27","stats":{"geneCounts":{"proteinCoding":11,"total":11}}},"assemblyInfo":{"assemblyLevel":"Complete Genome","assemblyName":"ASM3851721v1","assemblyStatus":"current","assemblyType":"haploid","releaseDate":"2010-09-27","submitter":"on behalf of JCVI/California Department of Public Health/NCBI, National Center for Biotechnology Information, NIH"},"assemblyStats":{"contigL50":3,"contigN50":2206,"gcCount":"5678","gcPercent":42.5,"numberOfComponentSequences":8,"numberOfContigs":8,"numberOfScaffolds":8,"scaffoldL50":3,"scaffoldN50":2206,"totalNumberOfChromosomes":8,"totalSequenceLength":"13405","totalUngappedLength":"13405"},"currentAccession":"GCA_038517215.1","organism":{"organismName":"Influenza A virus (A/California/VRDL273/2009(H1N1))","taxId":765506},"sourceDatabase":"SOURCE_DATABASE_GENBANK"}
{"accession":"GCA_038517285.1","annotationInfo":{"name":"Annotation submitted by on behalf of JCVI/California Department of Public Health/NCBI, National Center for Biotechnology Information, NIH","provider":"on behalf of JCVI/California Department of Public Health/NCBI, National Center for Biotechnology Information, NIH","releaseDate":"2010-09-27","stats":{"geneCounts":{"proteinCoding":11,"total":11}}},"assemblyInfo":{"assemblyLevel":"Complete Genome","assemblyName":"ASM3851728v1","assemblyStatus":"current","assemblyType":"haploid","releaseDate":"2010-09-27","submitter":"on behalf of JCVI/California Department of Public Health/NCBI, National Center for Biotechnology Information, NIH"},"assemblyStats":{"contigL50":3,"contigN50":2206,"gcCount":"5679","gcPercent":42.5,"numberOfComponentSequences":8,"numberOfContigs":8,"numberOfScaffolds":8,"scaffoldL50":3,"scaffoldN50":2206,"totalNumberOfChromosomes":8,"totalSequenceLength":"13408","totalUngappedLength":"13408"},"currentAccession":"GCA_038517285.1","organism":{"organismName":"Influenza A virus (A/California/VRDL275/2009(H1N1))","taxId":765507},"sourceDatabase":"SOURCE_DATABASE_GENBANK"}
{"accession":"GCA_038517325.1","annotationInfo":{"name":"Annotation submitted by on behalf of JCVI/California Department of Public Health/NCBI, National Center for Biotechnology Information, NIH","provider":"on behalf of JCVI/California Department of Public Health/NCBI, National Center for Biotechnology Information, NIH","releaseDate":"2013-06-21","stats":{"geneCounts":{"proteinCoding":12,"total":12}}},"assemblyInfo":{"assemblyLevel":"Complete Genome","assemblyName":"ASM3851732v1","assemblyStatus":"current","assemblyType":"haploid","releaseDate":"2010-08-04","submitter":"on behalf of JCVI/California Department of Public Health/NCBI, National Center for Biotechnology Information, NIH"},"assemblyStats":{"contigL50":3,"contigN50":2192,"gcCount":"5735","gcPercent":43.0,"numberOfComponentSequences":8,"numberOfContigs":8,"numberOfScaffolds":8,"scaffoldL50":3,"scaffoldN50":2192,"totalNumberOfChromosomes":8,"totalSequenceLength":"13387","totalUngappedLength":"13387"},"currentAccession":"GCA_038517325.1","organism":{"organismName":"Influenza A virus (A/California/VRDL277/2009(H3N2))","taxId":765620},"sourceDatabase":"SOURCE_DATABASE_GENBANK"}
{"accession":"GCA_038517345.1","annotationInfo":{"name":"Annotation submitted by on behalf of JCVI/California Department of Public Health/NCBI, National Center for Biotechnology Information, NIH","provider":"on behalf of JCVI/California Department of Public Health/NCBI, National Center for Biotechnology Information, NIH","releaseDate":"2010-08-04","stats":{"geneCounts":{"proteinCoding":11,"total":11}}},"assemblyInfo":{"assemblyLevel":"Complete Genome","assemblyName":"ASM3851734v1","assemblyStatus":"current","assemblyType":"haploid","releaseDate":"2010-08-04","submitter":"on behalf of JCVI/California Department of Public Health/NCBI, National Center for Biotechnology Information, NIH"},"assemblyStats":{"contigL50":3,"contigN50":2192,"gcCount":"5742","gcPercent":43.0,"numberOfComponentSequences":8,"numberOfContigs":8,"numberOfScaffolds":8,"scaffoldL50":3,"scaffoldN50":2192,"totalNumberOfChromosomes":8,"totalSequenceLength":"13388","totalUngappedLength":"13388"},"currentAccession":"GCA_038517345.1","organism":{"organismName":"Influenza A virus (A/California/VRDL279/2009(H3N2))","taxId":765622},"sourceDatabase":"SOURCE_DATABASE_GENBANK"}
{"accession":"GCA_038517365.1","annotationInfo":{"name":"Annotation submitted by on behalf of JCVI/California Department of Public Health/NCBI, National Center for Biotechnology Information, NIH","provider":"on behalf of JCVI/California Department of Public Health/NCBI, National Center for Biotechnology Information, NIH","releaseDate":"2010-09-27","stats":{"geneCounts":{"proteinCoding":11,"total":11}}},"assemblyInfo":{"assemblyLevel":"Complete Genome","assemblyName":"ASM3851736v1","assemblyStatus":"current","assemblyType":"haploid","releaseDate":"2010-09-27","submitter":"on behalf of JCVI/California Department of Public Health/NCBI, National Center for Biotechnology Information, NIH"},"assemblyStats":{"contigL50":3,"contigN50":2206,"gcCount":"5675","gcPercent":42.5,"numberOfComponentSequences":8,"numberOfContigs":8,"numberOfScaffolds":8,"scaffoldL50":3,"scaffoldN50":2206,"totalNumberOfChromosomes":8,"totalSequenceLength":"13408","totalUngappedLength":"13408"},"currentAccession":"GCA_038517365.1","organism":{"organismName":"Influenza A virus (A/California/VRDL283/2009(H1N1))","taxId":765512},"sourceDatabase":"SOURCE_DATABASE_GENBANK"}
{"accession":"GCA_038517465.1","annotationInfo":{"name":"Annotation submitted by on behalf of JCVI/California Department of Public Health/NCBI, National Center for Biotechnology Information, NIH","provider":"on behalf of JCVI/California Department of Public Health/NCBI, National Center for Biotechnology Information, NIH","releaseDate":"2010-08-03","stats":{"geneCounts":{"proteinCoding":11,"total":11}}},"assemblyInfo":{"assemblyLevel":"Complete Genome","assemblyName":"ASM3851746v1","assemblyStatus":"current","assemblyType":"haploid","releaseDate":"2010-08-03","submitter":"on behalf of JCVI/California Department of Public Health/NCBI, National Center for Biotechnology Information, NIH"},"assemblyStats":{"contigL50":3,"contigN50":2192,"gcCount":"5734","gcPercent":43.0,"numberOfComponentSequences":8,"numberOfContigs":8,"numberOfScaffolds":8,"scaffoldL50":3,"scaffoldN50":2192,"totalNumberOfChromosomes":8,"totalSequenceLength":"13374","totalUngappedLength":"13374"},"currentAccession":"GCA_038517465.1","organism":{"organismName":"Influenza A virus (A/California/VRDL286/2009(H3N2))","taxId":765624},"sourceDatabase":"SOURCE_DATABASE_GENBANK"}
{"accession":"GCA_038517505.1","annotationInfo":{"name":"Annotation submitted by on behalf of JCVI/California Department of Public Health/NCBI, National Center for Biotechnology Information, NIH","provider":"on behalf of JCVI/California Department of Public Health/NCBI, National Center for Biotechnology Information, NIH","releaseDate":"2010-09-27","stats":{"geneCounts":{"proteinCoding":11,"total":11}}},"assemblyInfo":{"assemblyLevel":"Complete Genome","assemblyName":"ASM3851750v1","assemblyStatus":"current","assemblyType":"haploid","releaseDate":"2010-09-27","submitter":"on behalf of JCVI/California Department of Public Health/NCBI, National Center for Biotechnology Information, NIH"},"assemblyStats":{"contigL50":3,"contigN50":2206,"gcCount":"5685","gcPercent":42.5,"numberOfComponentSequences":8,"numberOfContigs":8,"numberOfScaffolds":8,"scaffoldL50":3,"scaffoldN50":2206,"totalNumberOfChromosomes":8,"totalSequenceLength":"13416","totalUngappedLength":"13416"},"currentAccession":"GCA_038517505.1","organism":{"organismName":"Influenza A virus (A/California/VRDL290/2009(H1N1))","taxId":765515},"sourceDatabase":"SOURCE_DATABASE_GENBANK"}
{"accession":"GCA_038517525.1","annotationInfo":{"name":"Annotation submitted by on behalf of JCVI/California Department of Public Health/NCBI, National Center for Biotechnology Information, NIH","provider":"on behalf of JCVI/California Department of Public Health/NCBI, National Center for Biotechnology Information, NIH","releaseDate":"2010-08-04","stats":{"geneCounts":{"proteinCoding":11,"total":11}}},"assemblyInfo":{"assemblyLevel":"Complete Genome","assemblyName":"ASM3851752v1","assemblyStatus":"current","assemblyType":"haploid","releaseDate":"2010-08-04","submitter":"on behalf of JCVI/California Department of Public Health/NCBI, National Center for Biotechnology Information, NIH"},"assemblyStats":{"contigL50":3,"contigN50":2192,"gcCount":"5733","gcPercent":43.0,"numberOfComponentSequences":8,"numberOfContigs":8,"numberOfScaffolds":8,"scaffoldL50":3,"scaffoldN50":2192,"totalNumberOfChromosomes":8,"totalSequenceLength":"13377","totalUngappedLength":"13377"},"currentAccession":"GCA_038517525.1","organism":{"organismName":"Influenza A virus (A/California/VRDL293/2009(H3N2))","taxId":765628},"sourceDatabase":"SOURCE_DATABASE_GENBANK"}
{"accession":"GCA_038517545.1","annotationInfo":{"name":"Annotation submitted by on behalf of JCVI/California Department of Public Health/NCBI, National Center for Biotechnology Information, NIH","provider":"on behalf of JCVI/California Department of Public Health/NCBI, National Center for Biotechnology Information, NIH","releaseDate":"2010-09-27","stats":{"geneCounts":{"proteinCoding":11,"total":11}}},"assemblyInfo":{"assemblyLevel":"Complete Genome","assemblyName":"ASM3851754v1","assemblyStatus":"current","assemblyType":"haploid","releaseDate":"2010-09-27","submitter":"on behalf of JCVI/California Department of Public Health/NCBI, National Center for Biotechnology Information, NIH"},"assemblyStats":{"contigL50":3,"contigN50":2207,"gcCount":"5683","gcPercent":42.5,"numberOfComponentSequences":8,"numberOfContigs":8,"numberOfScaffolds":8,"scaffoldL50":3,"scaffoldN50":2207,"totalNumberOfChromosomes":8,"totalSequenceLength":"13407","totalUngappedLength":"13407"},"currentAccession":"GCA_038517545.1","organism":{"organismName":"Influenza A virus (A/California/VRDL295/2009(H1N1))","taxId":765517},"sourceDatabase":"SOURCE_DATABASE_GENBANK"}
{"accession":"GCA_038517635.1","annotationInfo":{"name":"Annotation submitted by on behalf of JCVI/California Department of Public Health/NCBI, National Center for Biotechnology Information, NIH","provider":"on behalf of JCVI/California Department of Public Health/NCBI, National Center for Biotechnology Information, NIH","releaseDate":"2010-09-27","stats":{"geneCounts":{"proteinCoding":11,"total":11}}},"assemblyInfo":{"assemblyLevel":"Complete Genome","assemblyName":"ASM3851763v1","assemblyStatus":"current","assemblyType":"haploid","releaseDate":"2010-09-27","submitter":"on behalf of JCVI/California Department of Public Health/NCBI, National Center for Biotechnology Information, NIH"},"assemblyStats":{"contigL50":3,"contigN50":2206,"gcCount":"5675","gcPercent":42.5,"numberOfComponentSequences":8,"numberOfContigs":8,"numberOfScaffolds":8,"scaffoldL50":3,"scaffoldN50":2206,"totalNumberOfChromosomes":8,"totalSequenceLength":"13401","totalUngappedLength":"13401"},"currentAccession":"GCA_038517635.1","organism":{"organismName":"Influenza A virus (A/California/VRDL297/2009(H1N1))","taxId":765518},"sourceDatabase":"SOURCE_DATABASE_GENBANK"}
{"accession":"GCA_038517685.1","annotationInfo":{"name":"Annotation submitted by on behalf of JCVI/California Department of Public Health/NCBI, National Center for Biotechnology Information, NIH","provider":"on behalf of JCVI/California Department of Public Health/NCBI, National Center for Biotechnology Information, NIH","releaseDate":"2010-09-27","stats":{"geneCounts":{"proteinCoding":11,"total":11}}},"assemblyInfo":{"assemblyLevel":"Complete Genome","assemblyName":"ASM3851768v1","assemblyStatus":"current","assemblyType":"haploid","releaseDate":"2010-09-27","submitter":"on behalf of JCVI/California Department of Public Health/NCBI, National Center for Biotechnology Information, NIH"},"assemblyStats":{"contigL50":3,"contigN50":2206,"gcCount":"5671","gcPercent":42.5,"numberOfComponentSequences":8,"numberOfContigs":8,"numberOfScaffolds":8,"scaffoldL50":3,"scaffoldN50":2206,"totalNumberOfChromosomes":8,"totalSequenceLength":"13404","totalUngappedLength":"13404"},"currentAccession":"GCA_038517685.1","organism":{"organismName":"Influenza A virus (A/California/VRDL300/2009(H1N1))","taxId":765521},"sourceDatabase":"SOURCE_DATABASE_GENBANK"}
{"accession":"GCA_038517745.1","annotationInfo":{"name":"Annotation submitted by on behalf of JCVI/California Department of Public Health/NCBI, National Center for Biotechnology Information, NIH","provider":"on behalf of JCVI/California Department of Public Health/NCBI, National Center for Biotechnology Information, NIH","releaseDate":"2010-09-27","stats":{"geneCounts":{"proteinCoding":11,"total":11}}},"assemblyInfo":{"assemblyLevel":"Complete Genome","assemblyName":"ASM3851774v1","assemblyStatus":"current","assemblyType":"haploid","releaseDate":"2010-09-27","submitter":"on behalf of JCVI/California Department of Public Health/NCBI, National Center for Biotechnology Information, NIH"},"assemblyStats":{"contigL50":3,"contigN50":2207,"gcCount":"5669","gcPercent":42.5,"numberOfComponentSequences":8,"numberOfContigs":8,"numberOfScaffolds":8,"scaffoldL50":3,"scaffoldN50":2207,"totalNumberOfChromosomes":8,"totalSequenceLength":"13402","totalUngappedLength":"13402"},"currentAccession":"GCA_038517745.1","organism":{"organismName":"Influenza A virus (A/California/VRDL200/2009(H1N1))","taxId":765470},"sourceDatabase":"SOURCE_DATABASE_GENBANK"}
{"accession":"GCA_038517775.1","annotationInfo":{"name":"Annotation submitted by on behalf of JCVI/California Department of Public Health/NCBI, National Center for Biotechnology Information, NIH","provider":"on behalf of JCVI/California Department of Public Health/NCBI, National Center for Biotechnology Information, NIH","releaseDate":"2010-09-27","stats":{"geneCounts":{"proteinCoding":11,"total":11}}},"assemblyInfo":{"assemblyLevel":"Complete Genome","assemblyName":"ASM3851777v1","assemblyStatus":"current","assemblyType":"haploid","releaseDate":"2010-09-27","submitter":"on behalf of JCVI/California Department of Public Health/NCBI, National Center for Biotechnology Information, NIH"},"assemblyStats":{"contigL50":3,"contigN50":2206,"gcCount":"5681","gcPercent":42.5,"numberOfComponentSequences":8,"numberOfContigs":8,"numberOfScaffolds":8,"scaffoldL50":3,"scaffoldN50":2206,"totalNumberOfChromosomes":8,"totalSequenceLength":"13409","totalUngappedLength":"13409"},"currentAccession":"GCA_038517775.1","organism":{"organismName":"Influenza A virus (A/California/VRDL289/2009(H1N1))","taxId":765514},"sourceDatabase":"SOURCE_DATABASE_GENBANK"}
{"accession":"GCA_038517875.1","annotationInfo":{"name":"Annotation submitted by on behalf of JCVI/California Department of Public Health/NCBI, National Center for Biotechnology Information, NIH","provider":"on behalf of JCVI/California Department of Public Health/NCBI, National Center for Biotechnology Information, NIH","releaseDate":"2010-09-27","stats":{"geneCounts":{"proteinCoding":11,"total":11}}},"assemblyInfo":{"assemblyLevel":"Complete Genome","assemblyName":"ASM3851787v1","assemblyStatus":"current","assemblyType":"haploid","releaseDate":"2010-09-27","submitter":"on behalf of JCVI/California Department of Public Health/NCBI, National Center for Biotechnology Information, NIH"},"assemblyStats":{"contigL50":3,"contigN50":2206,"gcCount":"5679","gcPercent":42.5,"numberOfComponentSequences":8,"numberOfContigs":8,"numberOfScaffolds":8,"scaffoldL50":3,"scaffoldN50":2206,"totalNumberOfChromosomes":8,"totalSequenceLength":"13405","totalUngappedLength":"13405"},"currentAccession":"GCA_038517875.1","organism":{"organismName":"Influenza A virus (A/California/VRDL299/2009(H1N1))","taxId":765520},"sourceDatabase":"SOURCE_DATABASE_GENBANK"}
{"accession":"GCA_038517895.1","annotationInfo":{"name":"Annotation submitted by on behalf of JCVI/California Department of Public Health/NCBI, National Center for Biotechnology Information, NIH","provider":"on behalf of JCVI/California Department of Public Health/NCBI, National Center for Biotechnology Information, NIH","releaseDate":"2013-06-21","stats":{"geneCounts":{"proteinCoding":12,"total":12}}},"assemblyInfo":{"assemblyLevel":"Complete Genome","assemblyName":"ASM3851789v1","assemblyStatus":"current","assemblyType":"haploid","releaseDate":"2010-08-04","submitter":"on behalf of JCVI/California Department of Public Health/NCBI, National Center for Biotechnology Information, NIH"},"assemblyStats":{"contigL50":3,"contigN50":2192,"gcCount":"5736","gcPercent":43.0,"numberOfComponentSequences":8,"numberOfContigs":8,"numberOfScaffolds":8,"scaffoldL50":3,"scaffoldN50":2192,"totalNumberOfChromosomes":8,"totalSequenceLength":"13377","totalUngappedLength":"13377"},"currentAccession":"GCA_038517895.1","organism":{"organismName":"Influenza A virus (A/California/VRDL312/2009(H3N2))","taxId":765638},"sourceDatabase":"SOURCE_DATABASE_GENBANK"}
{"accession":"GCA_038517915.1","annotationInfo":{"name":"Annotation submitted by on behalf of JCVI/California Department of Public Health/NCBI, National Center for Biotechnology Information, NIH","provider":"on behalf of JCVI/California Department of Public Health/NCBI, National Center for Biotechnology Information, NIH","releaseDate":"2013-06-21","stats":{"geneCounts":{"proteinCoding":12,"total":12}}},"assemblyInfo":{"assemblyLevel":"Complete Genome","assemblyName":"ASM3851791v1","assemblyStatus":"current","assemblyType":"haploid","releaseDate":"2010-07-20","submitter":"on behalf of JCVI/California Department of Public Health/NCBI, National Center for Biotechnology Information, NIH"},"assemblyStats":{"contigL50":3,"contigN50":2185,"gcCount":"5733","gcPercent":43.0,"numberOfComponentSequences":8,"numberOfContigs":8,"numberOfScaffolds":8,"scaffoldL50":3,"scaffoldN50":2185,"totalNumberOfChromosomes":8,"totalSequenceLength":"13374","totalUngappedLength":"13374"},"currentAccession":"GCA_038517915.1","organism":{"organismName":"Influenza A virus (A/California/VRDL314/2009(H3N2))","taxId":765640},"sourceDatabase":"SOURCE_DATABASE_GENBANK"}
{"accession":"GCA_038518155.1","annotationInfo":{"name":"Annotation submitted by on behalf of JCVI/California Department of Public Health/NCBI, National Center for Biotechnology Information, NIH","provider":"on behalf of JCVI/California Department of Public Health/NCBI, National Center for Biotechnology Information, NIH","releaseDate":"2010-09-27","stats":{"geneCounts":{"proteinCoding":11,"total":11}}},"assemblyInfo":{"assemblyLevel":"Complete Genome","assemblyName":"ASM3851815v1","assemblyStatus":"current","assemblyType":"haploid","releaseDate":"2010-09-27","submitter":"on behalf of JCVI/California Department of Public Health/NCBI, National Center for Biotechnology Information, NIH"},"assemblyStats":{"contigL50":3,"contigN50":2206,"gcCount":"5676","gcPercent":42.5,"numberOfComponentSequences":8,"numberOfContigs":8,"numberOfScaffolds":8,"scaffoldL50":3,"scaffoldN50":2206,"totalNumberOfChromosomes":8,"totalSequenceLength":"13403","totalUngappedLength":"13403"},"currentAccession":"GCA_038518155.1","organism":{"organismName":"Influenza A virus (A/California/VRDL258/2009(H1N1))","taxId":765502},"sourceDatabase":"SOURCE_DATABASE_GENBANK"}
{"accession":"GCA_038518515.1","annotationInfo":{"name":"Annotation submitted by on behalf of JCVI/California Department of Public Health/NCBI, National Center for Biotechnology Information, NIH","provider":"on behalf of JCVI/California Department of Public Health/NCBI, National Center for Biotechnology Information, NIH","releaseDate":"2013-06-21","stats":{"geneCounts":{"proteinCoding":12,"total":12}}},"assemblyInfo":{"assemblyLevel":"Complete Genome","assemblyName":"ASM3851851v1","assemblyStatus":"current","assemblyType":"haploid","releaseDate":"2010-08-04","submitter":"on behalf of JCVI/California Department of Public Health/NCBI, National Center for Biotechnology Information, NIH"},"assemblyStats":{"contigL50":3,"contigN50":2192,"gcCount":"5744","gcPercent":43.0,"numberOfComponentSequences":8,"numberOfContigs":8,"numberOfScaffolds":8,"scaffoldL50":3,"scaffoldN50":2192,"totalNumberOfChromosomes":8,"totalSequenceLength":"13387","totalUngappedLength":"13387"},"currentAccession":"GCA_038518515.1","organism":{"organismName":"Influenza A virus (A/California/VRDL261/2009(H3N2))","taxId":765610},"sourceDatabase":"SOURCE_DATABASE_GENBANK"}
{"accession":"GCA_038518535.1","annotationInfo":{"name":"Annotation submitted by on behalf of JCVI/California Department of Public Health/NCBI, National Center for Biotechnology Information, NIH","provider":"on behalf of JCVI/California Department of Public Health/NCBI, National Center for Biotechnology Information, NIH","releaseDate":"2013-06-21","stats":{"geneCounts":{"proteinCoding":12,"total":12}}},"assemblyInfo":{"assemblyLevel":"Complete Genome","assemblyName":"ASM3851853v1","assemblyStatus":"current","assemblyType":"haploid","releaseDate":"2010-07-20","submitter":"on behalf of JCVI/California Department of Public Health/NCBI, National Center for Biotechnology Information, NIH"},"assemblyStats":{"contigL50":3,"contigN50":2192,"gcCount":"5739","gcPercent":43.0,"numberOfComponentSequences":8,"numberOfContigs":8,"numberOfScaffolds":8,"scaffoldL50":3,"scaffoldN50":2192,"totalNumberOfChromosomes":8,"totalSequenceLength":"13376","totalUngappedLength":"13376"},"currentAccession":"GCA_038518535.1","organism":{"organismName":"Influenza A virus (A/California/VRDL307/2009(H3N2))","taxId":765634},"sourceDatabase":"SOURCE_DATABASE_GENBANK"}
{"accession":"GCA_038518545.1","annotationInfo":{"name":"Annotation submitted by on behalf of JCVI/California Department of Public Health/NCBI, National Center for Biotechnology Information, NIH","provider":"on behalf of JCVI/California Department of Public Health/NCBI, National Center for Biotechnology Information, NIH","releaseDate":"2013-06-21","stats":{"geneCounts":{"proteinCoding":12,"total":12}}},"assemblyInfo":{"assemblyLevel":"Complete Genome","assemblyName":"ASM3851854v1","assemblyStatus":"current","assemblyType":"haploid","releaseDate":"2010-08-04","submitter":"on behalf of JCVI/California Department of Public Health/NCBI, National Center for Biotechnology Information, NIH"},"assemblyStats":{"contigL50":3,"contigN50":2192,"gcCount":"5738","gcPercent":43.0,"numberOfComponentSequences":8,"numberOfContigs":8,"numberOfScaffolds":8,"scaffoldL50":3,"scaffoldN50":2192,"totalNumberOfChromosomes":8,"totalSequenceLength":"13390","totalUngappedLength":"13390"},"currentAccession":"GCA_038518545.1","organism":{"organismName":"Influenza A virus (A/California/VRDL260/2009(H3N2))","taxId":765609},"sourceDatabase":"SOURCE_DATABASE_GENBANK"}
{"accession":"GCA_038518615.1","annotationInfo":{"name":"Annotation submitted by on behalf of JCVI/California Department of Public Health/NCBI, National Center for Biotechnology Information, NIH","provider":"on behalf of JCVI/California Department of Public Health/NCBI, National Center for Biotechnology Information, NIH","releaseDate":"2010-09-27","stats":{"geneCounts":{"proteinCoding":11,"total":11}}},"assemblyInfo":{"assemblyLevel":"Complete Genome","assemblyName":"ASM3851861v1","assemblyStatus":"current","assemblyType":"haploid","releaseDate":"2010-09-27","submitter":"on behalf of JCVI/California Department of Public Health/NCBI, National Center for Biotechnology Information, NIH"},"assemblyStats":{"contigL50":3,"contigN50":2206,"gcCount":"5671","gcPercent":42.5,"numberOfComponentSequences":8,"numberOfContigs":8,"numberOfScaffolds":8,"scaffoldL50":3,"scaffoldN50":2206,"totalNumberOfChromosomes":8,"totalSequenceLength":"13400","totalUngappedLength":"13400"},"currentAccession":"GCA_038518615.1","organism":{"organismName":"Influenza A virus (A/California/VRDL311/2009(H1N1))","taxId":765523},"sourceDatabase":"SOURCE_DATABASE_GENBANK"}
{"accession":"GCA_038518645.1","annotationInfo":{"name":"Annotation submitted by on behalf of JCVI/California Department of Public Health/NCBI, National Center for Biotechnology Information, NIH","provider":"on behalf of JCVI/California Department of Public Health/NCBI, National Center for Biotechnology Information, NIH","releaseDate":"2013-06-21","stats":{"geneCounts":{"proteinCoding":12,"total":12}}},"assemblyInfo":{"assemblyLevel":"Complete Genome","assemblyName":"ASM3851864v1","assemblyStatus":"current","assemblyType":"haploid","releaseDate":"2010-07-20","submitter":"on behalf of JCVI/California Department of Public Health/NCBI, National Center for Biotechnology Information, NIH"},"assemblyStats":{"contigL50":3,"contigN50":2192,"gcCount":"5723","gcPercent":43.0,"numberOfComponentSequences":8,"numberOfContigs":8,"numberOfScaffolds":8,"scaffoldL50":3,"scaffoldN50":2192,"totalNumberOfChromosomes":8,"totalSequenceLength":"13372","totalUngappedLength":"13372"},"currentAccession":"GCA_038518645.1","organism":{"organismName":"Influenza A virus (A/California/VRDL291/2009(H3N2))","taxId":765627},"sourceDatabase":"SOURCE_DATABASE_GENBANK"}
{"accession":"GCA_038518685.1","annotationInfo":{"name":"Annotation submitted by on behalf of JCVI/California Department of Public Health/NCBI, National Center for Biotechnology Information, NIH","provider":"on behalf of JCVI/California Department of Public Health/NCBI, National Center for Biotechnology Information, NIH","releaseDate":"2013-06-21","stats":{"geneCounts":{"proteinCoding":12,"total":12}}},"assemblyInfo":{"assemblyLevel":"Complete Genome","assemblyName":"ASM3851868v1","assemblyStatus":"current","assemblyType":"haploid","releaseDate":"2010-08-04","submitter":"on behalf of JCVI/California Department of Public Health/NCBI, National Center for Biotechnology Information, NIH"},"assemblyStats":{"contigL50":3,"contigN50":2192,"gcCount":"5735","gcPercent":43.0,"numberOfComponentSequences":8,"numberOfContigs":8,"numberOfScaffolds":8,"scaffoldL50":3,"scaffoldN50":2192,"totalNumberOfChromosomes":8,"totalSequenceLength":"13382","totalUngappedLength":"13382"},"currentAccession":"GCA_038518685.1","organism":{"organismName":"Influenza A virus (A/California/VRDL305/2009(H3N2))","taxId":765633},"sourceDatabase":"SOURCE_DATABASE_GENBANK"}
{"accession":"GCA_038518705.1","annotationInfo":{"name":"Annotation submitted by on behalf of JCVI/California Department of Public Health/NCBI, National Center for Biotechnology Information, NIH","provider":"on behalf of JCVI/California Department of Public Health/NCBI, National Center for Biotechnology Information, NIH","releaseDate":"2013-06-21","stats":{"geneCounts":{"proteinCoding":12,"total":12}}},"assemblyInfo":{"assemblyLevel":"Complete Genome","assemblyName":"ASM3851870v1","assemblyStatus":"current","assemblyType":"haploid","releaseDate":"2010-08-04","submitter":"on behalf of JCVI/California Department of Public Health/NCBI, National Center for Biotechnology Information, NIH"},"assemblyStats":{"contigL50":3,"contigN50":2192,"gcCount":"5734","gcPercent":43.0,"numberOfComponentSequences":8,"numberOfContigs":8,"numberOfScaffolds":8,"scaffoldL50":3,"scaffoldN50":2192,"totalNumberOfChromosomes":8,"totalSequenceLength":"13385","totalUngappedLength":"13385"},"currentAccession":"GCA_038518705.1","organism":{"organismName":"Influenza A virus (A/California/VRDL313/2009(H3N2))","taxId":765639},"sourceDatabase":"SOURCE_DATABASE_GENBANK"}
{"accession":"GCA_038518765.1","annotationInfo":{"name":"Annotation submitted by on behalf of JCVI/California Department of Public Health/NCBI, National Center for Biotechnology Information, NIH","provider":"on behalf of JCVI/California Department of Public Health/NCBI, National Center for Biotechnology Information, NIH","releaseDate":"2013-06-22","stats":{"geneCounts":{"proteinCoding":12,"total":12}}},"assemblyInfo":{"assemblyLevel":"Complete Genome","assemblyName":"ASM3851876v1","assemblyStatus":"current","assemblyType":"haploid","releaseDate":"2011-06-21","submitter":"on behalf of JCVI/California Department of Public Health/NCBI, National Center for Biotechnology Information, NIH"},"assemblyStats":{"contigL50":3,"contigN50":2208,"gcCount":"5737","gcPercent":43.0,"numberOfComponentSequences":8,"numberOfContigs":8,"numberOfScaffolds":8,"scaffoldL50":3,"scaffoldN50":2208,"totalNumberOfChromosomes":8,"totalSequenceLength":"13392","totalUngappedLength":"13392"},"currentAccession":"GCA_038518765.1","organism":{"organismName":"Influenza A virus (A/California/VRDL257/2009(H3N2))","taxId":765607},"sourceDatabase":"SOURCE_DATABASE_GENBANK"}
{"accession":"GCA_038518945.1","annotationInfo":{"name":"Annotation submitted by on behalf of JCVI/California Department of Public Health/NCBI, National Center for Biotechnology Information, NIH","provider":"on behalf of JCVI/California Department of Public Health/NCBI, National Center for Biotechnology Information, NIH","releaseDate":"2013-06-21","stats":{"geneCounts":{"proteinCoding":12,"total":12}}},"assemblyInfo":{"assemblyLevel":"Complete Genome","assemblyName":"ASM3851894v1","assemblyStatus":"current","assemblyType":"haploid","releaseDate":"2010-08-04","submitter":"on behalf of JCVI/California Department of Public Health/NCBI, National Center for Biotechnology Information, NIH"},"assemblyStats":{"contigL50":3,"contigN50":2192,"gcCount":"5736","gcPercent":43.0,"numberOfComponentSequences":8,"numberOfContigs":8,"numberOfScaffolds":8,"scaffoldL50":3,"scaffoldN50":2192,"totalNumberOfChromosomes":8,"totalSequenceLength":"13386","totalUngappedLength":"13386"},"currentAccession":"GCA_038518945.1","organism":{"organismName":"Influenza A virus (A/California/VRDL315/2009(H3N2))","taxId":765641},"sourceDatabase":"SOURCE_DATABASE_GENBANK"}
{"accession":"GCA_038519115.1","annotationInfo":{"name":"Annotation submitted by on behalf of JCVI/California Department of Public Health/NCBI, National Center for Biotechnology Information, NIH","provider":"on behalf of JCVI/California Department of Public Health/NCBI, National Center for Biotechnology Information, NIH","releaseDate":"2013-06-21","stats":{"geneCounts":{"proteinCoding":12,"total":12}}},"assemblyInfo":{"assemblyLevel":"Complete Genome","assemblyName":"ASM3851911v1","assemblyStatus":"current","assemblyType":"haploid","releaseDate":"2010-08-04","submitter":"on behalf of JCVI/California Department of Public Health/NCBI, National Center for Biotechnology Information, NIH"},"assemblyStats":{"contigL50":3,"contigN50":2192,"gcCount":"5743","gcPercent":43.0,"numberOfComponentSequences":8,"numberOfContigs":8,"numberOfScaffolds":8,"scaffoldL50":3,"scaffoldN50":2192,"totalNumberOfChromosomes":8,"totalSequenceLength":"13381","totalUngappedLength":"13381"},"currentAccession":"GCA_038519115.1","organism":{"organismName":"Influenza A virus (A/California/VRDL325/2009(H3N2))","taxId":765648},"sourceDatabase":"SOURCE_DATABASE_GENBANK"}
{"accession":"GCA_038519445.1","annotationInfo":{"name":"Annotation submitted by on behalf of JCVI/California Department of Public Health/NCBI, National Center for Biotechnology Information, NIH","provider":"on behalf of JCVI/California Department of Public Health/NCBI, National Center for Biotechnology Information, NIH","releaseDate":"2010-09-27","stats":{"geneCounts":{"proteinCoding":11,"total":11}}},"assemblyInfo":{"assemblyLevel":"Complete Genome","assemblyName":"ASM3851944v1","assemblyStatus":"current","assemblyType":"haploid","releaseDate":"2010-09-27","submitter":"on behalf of JCVI/California Department of Public Health/NCBI, National Center for Biotechnology Information, NIH"},"assemblyStats":{"contigL50":3,"contigN50":2206,"gcCount":"5677","gcPercent":42.5,"numberOfComponentSequences":8,"numberOfContigs":8,"numberOfScaffolds":8,"scaffoldL50":3,"scaffoldN50":2206,"totalNumberOfChromosomes":8,"totalSequenceLength":"13407","totalUngappedLength":"13407"},"currentAccession":"GCA_038519445.1","organism":{"organismName":"Influenza A virus (A/California/VRDL284/2009(H1N1))","taxId":765513},"sourceDatabase":"SOURCE_DATABASE_GENBANK"}
{"accession":"GCA_038519465.1","annotationInfo":{"name":"Annotation submitted by on behalf of JCVI/California Department of Public Health/NCBI, National Center for Biotechnology Information, NIH","provider":"on behalf of JCVI/California Department of Public Health/NCBI, National Center for Biotechnology Information, NIH","releaseDate":"2010-08-04","stats":{"geneCounts":{"proteinCoding":11,"total":11}}},"assemblyInfo":{"assemblyLevel":"Complete Genome","assemblyName":"ASM3851946v1","assemblyStatus":"current","assemblyType":"haploid","releaseDate":"2010-08-04","submitter":"on behalf of JCVI/California Department of Public Health/NCBI, National Center for Biotechnology Information, NIH"},"assemblyStats":{"contigL50":3,"contigN50":2192,"gcCount":"5737","gcPercent":43.0,"numberOfComponentSequences":8,"numberOfContigs":8,"numberOfScaffolds":8,"scaffoldL50":3,"scaffoldN50":2192,"totalNumberOfChromosomes":8,"totalSequenceLength":"13378","totalUngappedLength":"13378"},"currentAccession":"GCA_038519465.1","organism":{"organismName":"Influenza A virus (A/California/VRDL309/2009(H3N2))","taxId":765636},"sourceDatabase":"SOURCE_DATABASE_GENBANK"}
{"accession":"GCA_038519605.1","annotationInfo":{"name":"Annotation submitted by on behalf of JCVI/California Department of Public Health/NCBI, National Center for Biotechnology Information, NIH","provider":"on behalf of JCVI/California Department of Public Health/NCBI, National Center for Biotechnology Information, NIH","releaseDate":"2013-06-21","stats":{"geneCounts":{"proteinCoding":12,"total":12}}},"assemblyInfo":{"assemblyLevel":"Complete Genome","assemblyName":"ASM3851960v1","assemblyStatus":"current","assemblyType":"haploid","releaseDate":"2010-08-03","submitter":"on behalf of JCVI/California Department of Public Health/NCBI, National Center for Biotechnology Information, NIH"},"assemblyStats":{"contigL50":3,"contigN50":2192,"gcCount":"5733","gcPercent":43.0,"numberOfComponentSequences":8,"numberOfContigs":8,"numberOfScaffolds":8,"scaffoldL50":3,"scaffoldN50":2192,"totalNumberOfChromosomes":8,"totalSequenceLength":"13377","totalUngappedLength":"13377"},"currentAccession":"GCA_038519605.1","organism":{"organismName":"Influenza A virus (A/California/VRDL287/2009(H3N2))","taxId":765625},"sourceDatabase":"SOURCE_DATABASE_GENBANK"}
{"accession":"GCA_038519635.1","annotationInfo":{"name":"Annotation submitted by on behalf of JCVI/California Department of Public Health/NCBI, National Center for Biotechnology Information, NIH","provider":"on behalf of JCVI/California Department of Public Health/NCBI, National Center for Biotechnology Information, NIH","releaseDate":"2013-06-21","stats":{"geneCounts":{"proteinCoding":12,"total":12}}},"assemblyInfo":{"assemblyLevel":"Complete Genome","assemblyName":"ASM3851963v1","assemblyStatus":"current","assemblyType":"haploid","releaseDate":"2010-08-04","submitter":"on behalf of JCVI/California Department of Public Health/NCBI, National Center for Biotechnology Information, NIH"},"assemblyStats":{"contigL50":3,"contigN50":2192,"gcCount":"5742","gcPercent":43.0,"numberOfComponentSequences":8,"numberOfContigs":8,"numberOfScaffolds":8,"scaffoldL50":3,"scaffoldN50":2192,"totalNumberOfChromosomes":8,"totalSequenceLength":"13389","totalUngappedLength":"13389"},"currentAccession":"GCA_038519635.1","organism":{"organismName":"Influenza A virus (A/California/VRDL321/2009(H3N2))","taxId":765646},"sourceDatabase":"SOURCE_DATABASE_GENBANK"}
{"accession":"GCA_038519755.1","annotationInfo":{"name":"Annotation submitted by on behalf of JCVI/California Department of Public Health/NCBI, National Center for Biotechnology Information, NIH","provider":"on behalf of JCVI/California Department of Public Health/NCBI, National Center for Biotechnology Information, NIH","releaseDate":"2010-09-27","stats":{"geneCounts":{"proteinCoding":11,"total":11}}},"assemblyInfo":{"assemblyLevel":"Complete Genome","assemblyName":"ASM3851975v1","assemblyStatus":"current","assemblyType":"haploid","releaseDate":"2010-09-27","submitter":"on behalf of JCVI/California Department of Public Health/NCBI, National Center for Biotechnology Information, NIH"},"assemblyStats":{"contigL50":3,"contigN50":2206,"gcCount":"5677","gcPercent":42.5,"numberOfComponentSequences":8,"numberOfContigs":8,"numberOfScaffolds":8,"scaffoldL50":3,"scaffoldN50":2206,"totalNumberOfChromosomes":8,"totalSequenceLength":"13404","totalUngappedLength":"13404"},"currentAccession":"GCA_038519755.1","organism":{"organismName":"Influenza A virus (A/California/VRDL324/2009(H1N1))","taxId":765525},"sourceDatabase":"SOURCE_DATABASE_GENBANK"}
{"accession":"GCA_038519935.1","annotationInfo":{"name":"Annotation submitted by on behalf of JCVI/California Department of Public Health/NCBI, National Center for Biotechnology Information, NIH","provider":"on behalf of JCVI/California Department of Public Health/NCBI, National Center for Biotechnology Information, NIH","releaseDate":"2013-06-21","stats":{"geneCounts":{"proteinCoding":12,"total":12}}},"assemblyInfo":{"assemblyLevel":"Complete Genome","assemblyName":"ASM3851993v1","assemblyStatus":"current","assemblyType":"haploid","releaseDate":"2010-08-03","submitter":"on behalf of JCVI/California Department of Public Health/NCBI, National Center for Biotechnology Information, NIH"},"assemblyStats":{"contigL50":3,"contigN50":2192,"gcCount":"5738","gcPercent":43.0,"numberOfComponentSequences":8,"numberOfContigs":8,"numberOfScaffolds":8,"scaffoldL50":3,"scaffoldN50":2192,"totalNumberOfChromosomes":8,"totalSequenceLength":"13381","totalUngappedLength":"13381"},"currentAccession":"GCA_038519935.1","organism":{"organismName":"Influenza A virus (A/California/VRDL339/2009(H3N2))","taxId":765660},"sourceDatabase":"SOURCE_DATABASE_GENBANK"}
{"accession":"GCA_038520225.1","annotationInfo":{"name":"Annotation submitted by on behalf of JCVI/California Department of Public Health/NCBI, National Center for Biotechnology Information, NIH","provider":"on behalf of JCVI/California Department of Public Health/NCBI, National Center for Biotechnology Information, NIH","releaseDate":"2013-06-21","stats":{"geneCounts":{"proteinCoding":12,"total":12}}},"assemblyInfo":{"assemblyLevel":"Complete Genome","assemblyName":"ASM3852022v1","assemblyStatus":"current","assemblyType":"haploid","releaseDate":"2010-08-04","submitter":"on behalf of JCVI/California Department of Public Health/NCBI, National Center for Biotechnology Information, NIH"},"assemblyStats":{"contigL50":3,"contigN50":2192,"gcCount":"5745","gcPercent":43.0,"numberOfComponentSequences":8,"numberOfContigs":8,"numberOfScaffolds":8,"scaffoldL50":3,"scaffoldN50":2192,"totalNumberOfChromosomes":8,"totalSequenceLength":"13376","totalUngappedLength":"13376"},"currentAccession":"GCA_038520225.1","organism":{"organismName":"Influenza A virus (A/California/VRDL335/2009(H3N2))","taxId":765657},"sourceDatabase":"SOURCE_DATABASE_GENBANK"}
{"accession":"GCA_038520605.1","annotationInfo":{"name":"Annotation submitted by on behalf of JCVI/California Department of Public Health/NCBI, National Center for Biotechnology Information, NIH","provider":"on behalf of JCVI/California Department of Public Health/NCBI, National Center for Biotechnology Information, NIH","releaseDate":"2010-09-27","stats":{"geneCounts":{"proteinCoding":11,"total":11}}},"assemblyInfo":{"assemblyLevel":"Complete Genome","assemblyName":"ASM3852060v1","assemblyStatus":"current","assemblyType":"haploid","releaseDate":"2010-09-27","submitter":"on behalf of JCVI/California Department of Public Health/NCBI, National Center for Biotechnology Information, NIH"},"assemblyStats":{"contigL50":3,"contigN50":2206,"gcCount":"5673","gcPercent":42.5,"numberOfComponentSequences":8,"numberOfContigs":8,"numberOfScaffolds":8,"scaffoldL50":3,"scaffoldN50":2206,"totalNumberOfChromosomes":8,"totalSequenceLength":"13405","totalUngappedLength":"13405"},"currentAccession":"GCA_038520605.1","organism":{"organismName":"Influenza A virus (A/California/VRDL281/2009(H1N1))","taxId":765510},"sourceDatabase":"SOURCE_DATABASE_GENBANK"}
{"accession":"GCA_038520675.1","annotationInfo":{"name":"Annotation submitted by on behalf of JCVI/California Department of Public Health/NCBI, National Center for Biotechnology Information, NIH","provider":"on behalf of JCVI/California Department of Public Health/NCBI, National Center for Biotechnology Information, NIH","releaseDate":"2013-06-21","stats":{"geneCounts":{"proteinCoding":12,"total":12}}},"assemblyInfo":{"assemblyLevel":"Complete Genome","assemblyName":"ASM3852067v1","assemblyStatus":"current","assemblyType":"haploid","releaseDate":"2010-07-20","submitter":"on behalf of JCVI/California Department of Public Health/NCBI, National Center for Biotechnology Information, NIH"},"assemblyStats":{"contigL50":3,"contigN50":2192,"gcCount":"5744","gcPercent":43.0,"numberOfComponentSequences":8,"numberOfContigs":8,"numberOfScaffolds":8,"scaffoldL50":3,"scaffoldN50":2192,"totalNumberOfChromosomes":8,"totalSequenceLength":"13384","totalUngappedLength":"13384"},"currentAccession":"GCA_038520675.1","organism":{"organismName":"Influenza A virus (A/California/VRDL316/2009(H3N2))","taxId":765642},"sourceDatabase":"SOURCE_DATABASE_GENBANK"}
{"accession":"GCA_038520725.1","annotationInfo":{"name":"Annotation submitted by on behalf of JCVI/California Department of Public Health/NCBI, National Center for Biotechnology Information, NIH","provider":"on behalf of JCVI/California Department of Public Health/NCBI, National Center for Biotechnology Information, NIH","releaseDate":"2013-06-21","stats":{"geneCounts":{"proteinCoding":12,"total":12}}},"assemblyInfo":{"assemblyLevel":"Complete Genome","assemblyName":"ASM3852072v1","assemblyStatus":"current","assemblyType":"haploid","releaseDate":"2010-08-04","submitter":"on behalf of JCVI/California Department of Public Health/NCBI, National Center for Biotechnology Information, NIH"},"assemblyStats":{"contigL50":3,"contigN50":2192,"gcCount":"5725","gcPercent":43.0,"numberOfComponentSequences":8,"numberOfContigs":8,"numberOfScaffolds":8,"scaffoldL50":3,"scaffoldN50":2192,"totalNumberOfChromosomes":8,"totalSequenceLength":"13378","totalUngappedLength":"13378"},"currentAccession":"GCA_038520725.1","organism":{"organismName":"Influenza A virus (A/California/VRDL322/2009(H3N2))","taxId":765647},"sourceDatabase":"SOURCE_DATABASE_GENBANK"}
{"accession":"GCA_038520895.1","annotationInfo":{"name":"Annotation submitted by on behalf of JCVI/California Department of Public Health/NCBI, National Center for Biotechnology Information, NIH","provider":"on behalf of JCVI/California Department of Public Health/NCBI, National Center for Biotechnology Information, NIH","releaseDate":"2013-06-21","stats":{"geneCounts":{"proteinCoding":12,"total":12}}},"assemblyInfo":{"assemblyLevel":"Complete Genome","assemblyName":"ASM3852089v1","assemblyStatus":"current","assemblyType":"haploid","releaseDate":"2010-08-03","submitter":"on behalf of JCVI/California Department of Public Health/NCBI, National Center for Biotechnology Information, NIH"},"assemblyStats":{"contigL50":3,"contigN50":2192,"gcCount":"5739","gcPercent":43.0,"numberOfComponentSequences":8,"numberOfContigs":8,"numberOfScaffolds":8,"scaffoldL50":3,"scaffoldN50":2192,"totalNumberOfChromosomes":8,"totalSequenceLength":"13389","totalUngappedLength":"13389"},"currentAccession":"GCA_038520895.1","organism":{"organismName":"Influenza A virus (A/California/VRDL340/2009(H3N2))","taxId":765661},"sourceDatabase":"SOURCE_DATABASE_GENBANK"}
{"accession":"GCA_038521045.1","annotationInfo":{"name":"Annotation submitted by on behalf of JCVI/California Department of Public Health/NCBI, National Center for Biotechnology Information, NIH","provider":"on behalf of JCVI/California Department of Public Health/NCBI, National Center for Biotechnology Information, NIH","releaseDate":"2013-06-21","stats":{"geneCounts":{"proteinCoding":12,"total":12}}},"assemblyInfo":{"assemblyLevel":"Complete Genome","assemblyName":"ASM3852104v1","assemblyStatus":"current","assemblyType":"haploid","releaseDate":"2010-08-04","submitter":"on behalf of JCVI/California Department of Public Health/NCBI, National Center for Biotechnology Information, NIH"},"assemblyStats":{"contigL50":3,"contigN50":2192,"gcCount":"5737","gcPercent":43.0,"numberOfComponentSequences":8,"numberOfContigs":8,"numberOfScaffolds":8,"scaffoldL50":3,"scaffoldN50":2192,"totalNumberOfChromosomes":8,"totalSequenceLength":"13385","totalUngappedLength":"13385"},"currentAccession":"GCA_038521045.1","organism":{"organismName":"Influenza A virus (A/California/VRDL317/2009(H3N2))","taxId":765643},"sourceDatabase":"SOURCE_DATABASE_GENBANK"}
{"accession":"GCA_038521085.1","annotationInfo":{"name":"Annotation submitted by on behalf of JCVI/California Department of Public Health/NCBI, National Center for Biotechnology Information, NIH","provider":"on behalf of JCVI/California Department of Public Health/NCBI, National Center for Biotechnology Information, NIH","releaseDate":"2013-06-21","stats":{"geneCounts":{"proteinCoding":12,"total":12}}},"assemblyInfo":{"assemblyLevel":"Complete Genome","assemblyName":"ASM3852108v1","assemblyStatus":"current","assemblyType":"haploid","releaseDate":"2010-08-04","submitter":"on behalf of JCVI/California Department of Public Health/NCBI, National Center for Biotechnology Information, NIH"},"assemblyStats":{"contigL50":3,"contigN50":2192,"gcCount":"5729","gcPercent":43.0,"numberOfComponentSequences":8,"numberOfContigs":8,"numberOfScaffolds":8,"scaffoldL50":3,"scaffoldN50":2192,"totalNumberOfChromosomes":8,"totalSequenceLength":"13382","totalUngappedLength":"13382"},"currentAccession":"GCA_038521085.1","organism":{"organismName":"Influenza A virus (A/California/VRDL319/2009(H3N2))","taxId":765645},"sourceDatabase":"SOURCE_DATABASE_GENBANK"}
{"accession":"GCA_038521585.1","annotationInfo":{"name":"Annotation submitted by on behalf of JCVI/California Department of Public Health/NCBI, National Center for Biotechnology Information, NIH","provider":"on behalf of JCVI/California Department of Public Health/NCBI, National Center for Biotechnology Information, NIH","releaseDate":"2013-06-21","stats":{"geneCounts":{"proteinCoding":12,"total":12}}},"assemblyInfo":{"assemblyLevel":"Complete Genome","assemblyName":"ASM3852158v1","assemblyStatus":"current","assemblyType":"haploid","releaseDate":"2010-08-04","submitter":"on behalf of JCVI/California Department of Public Health/NCBI, National Center for Biotechnology Information, NIH"},"assemblyStats":{"contigL50":3,"contigN50":2192,"gcCount":"5734","gcPercent":43.0,"numberOfComponentSequences":8,"numberOfContigs":8,"numberOfScaffolds":8,"scaffoldL50":3,"scaffoldN50":2192,"totalNumberOfChromosomes":8,"totalSequenceLength":"13376","totalUngappedLength":"13376"},"currentAccession":"GCA_038521585.1","organism":{"organismName":"Influenza A virus (A/California/VRDL336/2009(H3N2))","taxId":765658},"sourceDatabase":"SOURCE_DATABASE_GENBANK"}
{"accession":"GCA_038521615.1","annotationInfo":{"name":"Annotation submitted by on behalf of JCVI/California Department of Public Health/NCBI, National Center for Biotechnology Information, NIH","provider":"on behalf of JCVI/California Department of Public Health/NCBI, National Center for Biotechnology Information, NIH","releaseDate":"2010-09-27","stats":{"geneCounts":{"proteinCoding":11,"total":11}}},"assemblyInfo":{"assemblyLevel":"Complete Genome","assemblyName":"ASM3852161v1","assemblyStatus":"current","assemblyType":"haploid","releaseDate":"2010-09-27","submitter":"on behalf of JCVI/California Department of Public Health/NCBI, National Center for Biotechnology Information, NIH"},"assemblyStats":{"contigL50":3,"contigN50":2206,"gcCount":"5673","gcPercent":42.5,"numberOfComponentSequences":8,"numberOfContigs":8,"numberOfScaffolds":8,"scaffoldL50":3,"scaffoldN50":2206,"totalNumberOfChromosomes":8,"totalSequenceLength":"13402","totalUngappedLength":"13402"},"currentAccession":"GCA_038521615.1","organism":{"organismName":"Influenza A virus (A/California/VRDL320/2009(H1N1))","taxId":765524},"sourceDatabase":"SOURCE_DATABASE_GENBANK"}
{"accession":"GCA_038522025.1","annotationInfo":{"name":"Annotation submitted by on behalf of JCVI/California Department of Public Health/NCBI, National Center for Biotechnology Information, NIH","provider":"on behalf of JCVI/California Department of Public Health/NCBI, National Center for Biotechnology Information, NIH","releaseDate":"2013-06-21","stats":{"geneCounts":{"proteinCoding":12,"total":12}}},"assemblyInfo":{"assemblyLevel":"Complete Genome","assemblyName":"ASM3852202v1","assemblyStatus":"current","assemblyType":"haploid","releaseDate":"2010-08-04","submitter":"on behalf of JCVI/California Department of Public Health/NCBI, National Center for Biotechnology Information, NIH"},"assemblyStats":{"contigL50":3,"contigN50":2192,"gcCount":"5735","gcPercent":43.0,"numberOfComponentSequences":8,"numberOfContigs":8,"numberOfScaffolds":8,"scaffoldL50":3,"scaffoldN50":2192,"totalNumberOfChromosomes":8,"totalSequenceLength":"13385","totalUngappedLength":"13385"},"currentAccession":"GCA_038522025.1","organism":{"organismName":"Influenza A virus (A/California/VRDL318/2009(H3N2))","taxId":765644},"sourceDatabase":"SOURCE_DATABASE_GENBANK"}
{"accession":"GCA_038522055.1","annotationInfo":{"name":"Annotation submitted by on behalf of JCVI/California Department of Public Health/NCBI, National Center for Biotechnology Information, NIH","provider":"on behalf of JCVI/California Department of Public Health/NCBI, National Center for Biotechnology Information, NIH","releaseDate":"2010-09-27","stats":{"geneCounts":{"proteinCoding":11,"total":11}}},"assemblyInfo":{"assemblyLevel":"Complete Genome","assemblyName":"ASM3852205v1","assemblyStatus":"current","assemblyType":"haploid","releaseDate":"2010-09-27","submitter":"on behalf of JCVI/California Department of Public Health/NCBI, National Center for Biotechnology Information, NIH"},"assemblyStats":{"contigL50":3,"contigN50":2206,"gcCount":"5672","gcPercent":42.5,"numberOfComponentSequences":8,"numberOfContigs":8,"numberOfScaffolds":8,"scaffoldL50":3,"scaffoldN50":2206,"totalNumberOfChromosomes":8,"totalSequenceLength":"13401","totalUngappedLength":"13401"},"currentAccession":"GCA_038522055.1","organism":{"organismName":"Influenza A virus (A/California/VRDL348/2009(H1N1))","taxId":765529},"sourceDatabase":"SOURCE_DATABASE_GENBANK"}
{"accession":"GCA_038522145.1","annotationInfo":{"name":"Annotation submitted by on behalf of JCVI/California Department of Public Health/NCBI, National Center for Biotechnology Information, NIH","provider":"on behalf of JCVI/California Department of Public Health/NCBI, National Center for Biotechnology Information, NIH","releaseDate":"2010-08-04","stats":{"geneCounts":{"proteinCoding":11,"total":11}}},"assemblyInfo":{"assemblyLevel":"Complete Genome","assemblyName":"ASM3852214v1","assemblyStatus":"current","assemblyType":"haploid","releaseDate":"2010-08-04","submitter":"on behalf of JCVI/California Department of Public Health/NCBI, National Center for Biotechnology Information, NIH"},"assemblyStats":{"contigL50":3,"contigN50":2192,"gcCount":"5741","gcPercent":43.0,"numberOfComponentSequences":8,"numberOfContigs":8,"numberOfScaffolds":8,"scaffoldL50":3,"scaffoldN50":2192,"totalNumberOfChromosomes":8,"totalSequenceLength":"13388","totalUngappedLength":"13388"},"currentAccession":"GCA_038522145.1","organism":{"organismName":"Influenza A virus (A/California/VRDL333/2009(H3N2))","taxId":765655},"sourceDatabase":"SOURCE_DATABASE_GENBANK"}
{"accession":"GCA_038522715.1","annotationInfo":{"name":"Annotation submitted by on behalf of JCVI/California Department of Public Health/NCBI, National Center for Biotechnology Information, NIH","provider":"on behalf of JCVI/California Department of Public Health/NCBI, National Center for Biotechnology Information, NIH","releaseDate":"2010-08-03","stats":{"geneCounts":{"proteinCoding":11,"total":11}}},"assemblyInfo":{"assemblyLevel":"Complete Genome","assemblyName":"ASM3852271v1","assemblyStatus":"current","assemblyType":"haploid","releaseDate":"2010-08-03","submitter":"on behalf of JCVI/California Department of Public Health/NCBI, National Center for Biotechnology Information, NIH"},"assemblyStats":{"contigL50":3,"contigN50":2192,"gcCount":"5728","gcPercent":43.0,"numberOfComponentSequences":8,"numberOfContigs":8,"numberOfScaffolds":8,"scaffoldL50":3,"scaffoldN50":2192,"totalNumberOfChromosomes":8,"totalSequenceLength":"13377","totalUngappedLength":"13377"},"currentAccession":"GCA_038522715.1","organism":{"organismName":"Influenza A virus (A/California/VRDL328/2009(H3N2))","taxId":765650},"sourceDatabase":"SOURCE_DATABASE_GENBANK"}
{"accession":"GCA_038522725.1","annotationInfo":{"name":"Annotation submitted by on behalf of JCVI/California Department of Public Health/NCBI, National Center for Biotechnology Information, NIH","provider":"on behalf of JCVI/California Department of Public Health/NCBI, National Center for Biotechnology Information, NIH","releaseDate":"2010-07-20","stats":{"geneCounts":{"proteinCoding":11,"total":11}}},"assemblyInfo":{"assemblyLevel":"Complete Genome","assemblyName":"ASM3852272v1","assemblyStatus":"current","assemblyType":"haploid","releaseDate":"2010-07-20","submitter":"on behalf of JCVI/California Department of Public Health/NCBI, National Center for Biotechnology Information, NIH"},"assemblyStats":{"contigL50":3,"contigN50":2192,"gcCount":"5733","gcPercent":43.0,"numberOfComponentSequences":8,"numberOfContigs":8,"numberOfScaffolds":8,"scaffoldL50":3,"scaffoldN50":2192,"totalNumberOfChromosomes":8,"totalSequenceLength":"13377","totalUngappedLength":"13377"},"currentAccession":"GCA_038522725.1","organism":{"organismName":"Influenza A virus (A/California/VRDL304/2009(H3N2))","taxId":765632},"sourceDatabase":"SOURCE_DATABASE_GENBANK"}
{"accession":"GCA_038522755.1","annotationInfo":{"name":"Annotation submitted by on behalf of JCVI/California Department of Public Health/NCBI, National Center for Biotechnology Information, NIH","provider":"on behalf of JCVI/California Department of Public Health/NCBI, National Center for Biotechnology Information, NIH","releaseDate":"2010-08-16","stats":{"geneCounts":{"proteinCoding":11,"total":11}}},"assemblyInfo":{"assemblyLevel":"Complete Genome","assemblyName":"ASM3852275v1","assemblyStatus":"current","assemblyType":"haploid","releaseDate":"2010-08-16","submitter":"on behalf of JCVI/California Department of Public Health/NCBI, National Center for Biotechnology Information, NIH"},"assemblyStats":{"contigL50":3,"contigN50":2192,"gcCount":"5731","gcPercent":43.0,"numberOfComponentSequences":8,"numberOfContigs":8,"numberOfScaffolds":8,"scaffoldL50":3,"scaffoldN50":2192,"totalNumberOfChromosomes":8,"totalSequenceLength":"13381","totalUngappedLength":"13381"},"currentAccession":"GCA_038522755.1","organism":{"organismName":"Influenza A virus (A/California/VRDL330/2009(H3N2))","taxId":765652},"sourceDatabase":"SOURCE_DATABASE_GENBANK"}
{"accession":"GCA_038523005.1","annotationInfo":{"name":"Annotation submitted by on behalf of JCVI/California Department of Public Health/NCBI, National Center for Biotechnology Information, NIH","provider":"on behalf of JCVI/California Department of Public Health/NCBI, National Center for Biotechnology Information, NIH","releaseDate":"2010-09-27","stats":{"geneCounts":{"proteinCoding":11,"total":11}}},"assemblyInfo":{"assemblyLevel":"Complete Genome","assemblyName":"ASM3852300v1","assemblyStatus":"current","assemblyType":"haploid","releaseDate":"2010-09-27","submitter":"on behalf of JCVI/California Department of Public Health/NCBI, National Center for Biotechnology Information, NIH"},"assemblyStats":{"contigL50":3,"contigN50":2206,"gcCount":"5672","gcPercent":42.5,"numberOfComponentSequences":8,"numberOfContigs":8,"numberOfScaffolds":8,"scaffoldL50":3,"scaffoldN50":2206,"totalNumberOfChromosomes":8,"totalSequenceLength":"13402","totalUngappedLength":"13402"},"currentAccession":"GCA_038523005.1","organism":{"organismName":"Influenza A virus (A/California/VRDL346/2009(H1N1))","taxId":765528},"sourceDatabase":"SOURCE_DATABASE_GENBANK"}
{"accession":"GCA_038523115.1","annotationInfo":{"name":"Annotation submitted by on behalf of JCVI/California Department of Public Health/NCBI, National Center for Biotechnology Information, NIH","provider":"on behalf of JCVI/California Department of Public Health/NCBI, National Center for Biotechnology Information, NIH","releaseDate":"2013-06-21","stats":{"geneCounts":{"proteinCoding":12,"total":12}}},"assemblyInfo":{"assemblyLevel":"Complete Genome","assemblyName":"ASM3852311v1","assemblyStatus":"current","assemblyType":"haploid","releaseDate":"2010-08-04","submitter":"on behalf of JCVI/California Department of Public Health/NCBI, National Center for Biotechnology Information, NIH"},"assemblyStats":{"contigL50":3,"contigN50":2192,"gcCount":"5737","gcPercent":43.0,"numberOfComponentSequences":8,"numberOfContigs":8,"numberOfScaffolds":8,"scaffoldL50":3,"scaffoldN50":2192,"totalNumberOfChromosomes":8,"totalSequenceLength":"13371","totalUngappedLength":"13371"},"currentAccession":"GCA_038523115.1","organism":{"organismName":"Influenza A virus (A/California/VRDL327/2009(H3N2))","taxId":765649},"sourceDatabase":"SOURCE_DATABASE_GENBANK"}
{"accession":"GCA_038523155.1","annotationInfo":{"name":"Annotation submitted by on behalf of JCVI/California Department of Public Health/NCBI, National Center for Biotechnology Information, NIH","provider":"on behalf of JCVI/California Department of Public Health/NCBI, National Center for Biotechnology Information, NIH","releaseDate":"2013-06-21","stats":{"geneCounts":{"proteinCoding":12,"total":12}}},"assemblyInfo":{"assemblyLevel":"Complete Genome","assemblyName":"ASM3852315v1","assemblyStatus":"current","assemblyType":"haploid","releaseDate":"2010-08-04","submitter":"on behalf of JCVI/California Department of Public Health/NCBI, National Center for Biotechnology Information, NIH"},"assemblyStats":{"contigL50":3,"contigN50":2192,"gcCount":"5738","gcPercent":43.0,"numberOfComponentSequences":8,"numberOfContigs":8,"numberOfScaffolds":8,"scaffoldL50":3,"scaffoldN50":2192,"totalNumberOfChromosomes":8,"totalSequenceLength":"13380","totalUngappedLength":"13380"},"currentAccession":"GCA_038523155.1","organism":{"organismName":"Influenza A virus (A/California/VRDL332/2009(H3N2))","taxId":765654},"sourceDatabase":"SOURCE_DATABASE_GENBANK"}
{"accession":"GCA_038523195.1","annotationInfo":{"name":"Annotation submitted by on behalf of JCVI/California Department of Public Health/NCBI, National Center for Biotechnology Information, NIH","provider":"on behalf of JCVI/California Department of Public Health/NCBI, National Center for Biotechnology Information, NIH","releaseDate":"2013-06-21","stats":{"geneCounts":{"proteinCoding":12,"total":12}}},"assemblyInfo":{"assemblyLevel":"Complete Genome","assemblyName":"ASM3852319v1","assemblyStatus":"current","assemblyType":"haploid","releaseDate":"2010-08-03","submitter":"on behalf of JCVI/California Department of Public Health/NCBI, National Center for Biotechnology Information, NIH"},"assemblyStats":{"contigL50":3,"contigN50":2192,"gcCount":"5735","gcPercent":43.0,"numberOfComponentSequences":8,"numberOfContigs":8,"numberOfScaffolds":8,"scaffoldL50":3,"scaffoldN50":2192,"totalNumberOfChromosomes":8,"totalSequenceLength":"13376","totalUngappedLength":"13376"},"currentAccession":"GCA_038523195.1","organism":{"organismName":"Influenza A virus (A/California/VRDL343/2009(H3N2))","taxId":765663},"sourceDatabase":"SOURCE_DATABASE_GENBANK"}
{"accession":"GCA_038523335.1","annotationInfo":{"name":"Annotation submitted by on behalf of JCVI/California Department of Public Health/NCBI, National Center for Biotechnology Information, NIH","provider":"on behalf of JCVI/California Department of Public Health/NCBI, National Center for Biotechnology Information, NIH","releaseDate":"2013-06-21","stats":{"geneCounts":{"proteinCoding":12,"total":12}}},"assemblyInfo":{"assemblyLevel":"Complete Genome","assemblyName":"ASM3852333v1","assemblyStatus":"current","assemblyType":"haploid","releaseDate":"2010-08-03","submitter":"on behalf of JCVI/California Department of Public Health/NCBI, National Center for Biotechnology Information, NIH"},"assemblyStats":{"contigL50":3,"contigN50":2192,"gcCount":"5725","gcPercent":43.0,"numberOfComponentSequences":8,"numberOfContigs":8,"numberOfScaffolds":8,"scaffoldL50":3,"scaffoldN50":2192,"totalNumberOfChromosomes":8,"totalSequenceLength":"13378","totalUngappedLength":"13378"},"currentAccession":"GCA_038523335.1","organism":{"organismName":"Influenza A virus (A/California/VRDL352/2009(H3N2))","taxId":765669},"sourceDatabase":"SOURCE_DATABASE_GENBANK"}
{"accession":"GCA_038523495.1","annotationInfo":{"name":"Annotation submitted by on behalf of JCVI/California Department of Public Health/NCBI, National Center for Biotechnology Information, NIH","provider":"on behalf of JCVI/California Department of Public Health/NCBI, National Center for Biotechnology Information, NIH","releaseDate":"2013-06-21","stats":{"geneCounts":{"proteinCoding":12,"total":12}}},"assemblyInfo":{"assemblyLevel":"Complete Genome","assemblyName":"ASM3852349v1","assemblyStatus":"current","assemblyType":"haploid","releaseDate":"2010-08-04","submitter":"on behalf of JCVI/California Department of Public Health/NCBI, National Center for Biotechnology Information, NIH"},"assemblyStats":{"contigL50":3,"contigN50":2192,"gcCount":"5730","gcPercent":43.0,"numberOfComponentSequences":8,"numberOfContigs":8,"numberOfScaffolds":8,"scaffoldL50":3,"scaffoldN50":2192,"totalNumberOfChromosomes":8,"totalSequenceLength":"13380","totalUngappedLength":"13380"},"currentAccession":"GCA_038523495.1","organism":{"organismName":"Influenza A virus (A/California/VRDL329/2009(H3N2))","taxId":765651},"sourceDatabase":"SOURCE_DATABASE_GENBANK"}
{"accession":"GCA_038523705.1","annotationInfo":{"name":"Annotation submitted by on behalf of JCVI/California Department of Public Health/NCBI, National Center for Biotechnology Information, NIH","provider":"on behalf of JCVI/California Department of Public Health/NCBI, National Center for Biotechnology Information, NIH","releaseDate":"2010-09-27","stats":{"geneCounts":{"proteinCoding":11,"total":11}}},"assemblyInfo":{"assemblyLevel":"Complete Genome","assemblyName":"ASM3852370v1","assemblyStatus":"current","assemblyType":"haploid","releaseDate":"2010-09-27","submitter":"on behalf of JCVI/California Department of Public Health/NCBI, National Center for Biotechnology Information, NIH"},"assemblyStats":{"contigL50":3,"contigN50":2206,"gcCount":"5676","gcPercent":42.5,"numberOfComponentSequences":8,"numberOfContigs":8,"numberOfScaffolds":8,"scaffoldL50":3,"scaffoldN50":2206,"totalNumberOfChromosomes":8,"totalSequenceLength":"13404","totalUngappedLength":"13404"},"currentAccession":"GCA_038523705.1","organism":{"organismName":"Influenza A virus (A/California/VRDL326/2009(H1N1))","taxId":765526},"sourceDatabase":"SOURCE_DATABASE_GENBANK"}
{"accession":"GCA_038523885.1","annotationInfo":{"name":"Annotation submitted by on behalf of JCVI/California Department of Public Health/NCBI, National Center for Biotechnology Information, NIH","provider":"on behalf of JCVI/California Department of Public Health/NCBI, National Center for Biotechnology Information, NIH","releaseDate":"2013-06-21","stats":{"geneCounts":{"proteinCoding":12,"total":12}}},"assemblyInfo":{"assemblyLevel":"Complete Genome","assemblyName":"ASM3852388v1","assemblyStatus":"current","assemblyType":"haploid","releaseDate":"2010-08-04","submitter":"on behalf of JCVI/California Department of Public Health/NCBI, National Center for Biotechnology Information, NIH"},"assemblyStats":{"contigL50":3,"contigN50":2192,"gcCount":"5735","gcPercent":43.0,"numberOfComponentSequences":8,"numberOfContigs":8,"numberOfScaffolds":8,"scaffoldL50":3,"scaffoldN50":2192,"totalNumberOfChromosomes":8,"totalSequenceLength":"13380","totalUngappedLength":"13380"},"currentAccession":"GCA_038523885.1","organism":{"organismName":"Influenza A virus (A/California/VRDL331/2009(H3N2))","taxId":765653},"sourceDatabase":"SOURCE_DATABASE_GENBANK"}
{"accession":"GCA_038524085.1","annotationInfo":{"name":"Annotation submitted by on behalf of JCVI/California Department of Public Health/NCBI, National Center for Biotechnology Information, NIH","provider":"on behalf of JCVI/California Department of Public Health/NCBI, National Center for Biotechnology Information, NIH","releaseDate":"2013-06-21","stats":{"geneCounts":{"proteinCoding":12,"total":12}}},"assemblyInfo":{"assemblyLevel":"Complete Genome","assemblyName":"ASM3852408v1","assemblyStatus":"current","assemblyType":"haploid","releaseDate":"2010-08-03","submitter":"on behalf of JCVI/California Department of Public Health/NCBI, National Center for Biotechnology Information, NIH"},"assemblyStats":{"contigL50":3,"contigN50":2192,"gcCount":"5724","gcPercent":43.0,"numberOfComponentSequences":8,"numberOfContigs":8,"numberOfScaffolds":8,"scaffoldL50":3,"scaffoldN50":2192,"totalNumberOfChromosomes":8,"totalSequenceLength":"13377","totalUngappedLength":"13377"},"currentAccession":"GCA_038524085.1","organism":{"organismName":"Influenza A virus (A/California/VRDL355/2009(H3N2))","taxId":765672},"sourceDatabase":"SOURCE_DATABASE_GENBANK"}
{"accession":"GCA_038525265.1","annotationInfo":{"name":"Annotation submitted by on behalf of JCVI/California Department of Public Health/NCBI, National Center for Biotechnology Information, NIH","provider":"on behalf of JCVI/California Department of Public Health/NCBI, National Center for Biotechnology Information, NIH","releaseDate":"2010-09-27","stats":{"geneCounts":{"proteinCoding":11,"total":11}}},"assemblyInfo":{"assemblyLevel":"Complete Genome","assemblyName":"ASM3852526v1","assemblyStatus":"current","assemblyType":"haploid","releaseDate":"2010-09-27","submitter":"on behalf of JCVI/California Department of Public Health/NCBI, National Center for Biotechnology Information, NIH"},"assemblyStats":{"contigL50":3,"contigN50":2206,"gcCount":"5678","gcPercent":42.5,"numberOfComponentSequences":8,"numberOfContigs":8,"numberOfScaffolds":8,"scaffoldL50":3,"scaffoldN50":2206,"totalNumberOfChromosomes":8,"totalSequenceLength":"13407","totalUngappedLength":"13407"},"currentAccession":"GCA_038525265.1","organism":{"organismName":"Influenza A virus (A/California/VRDL341/2009(H1N1))","taxId":765527},"sourceDatabase":"SOURCE_DATABASE_GENBANK"}
{"accession":"GCA_038525565.1","annotationInfo":{"name":"Annotation submitted by on behalf of JCVI/California Department of Public Health/NCBI, National Center for Biotechnology Information, NIH","provider":"on behalf of JCVI/California Department of Public Health/NCBI, National Center for Biotechnology Information, NIH","releaseDate":"2013-06-21","stats":{"geneCounts":{"proteinCoding":12,"total":12}}},"assemblyInfo":{"assemblyLevel":"Complete Genome","assemblyName":"ASM3852556v1","assemblyStatus":"current","assemblyType":"haploid","releaseDate":"2010-08-04","submitter":"on behalf of JCVI/California Department of Public Health/NCBI, National Center for Biotechnology Information, NIH"},"assemblyStats":{"contigL50":3,"contigN50":2192,"gcCount":"5756","gcPercent":43.0,"numberOfComponentSequences":8,"numberOfContigs":8,"numberOfScaffolds":8,"scaffoldL50":3,"scaffoldN50":2192,"totalNumberOfChromosomes":8,"totalSequenceLength":"13383","totalUngappedLength":"13383"},"currentAccession":"GCA_038525565.1","organism":{"organismName":"Influenza A virus (A/California/VRDL338/2009(H3N2))","taxId":765659},"sourceDatabase":"SOURCE_DATABASE_GENBANK"}
{"accession":"GCA_038525805.1","annotationInfo":{"name":"Annotation submitted by on behalf of JCVI/California Department of Public Health/NCBI, National Center for Biotechnology Information, NIH","provider":"on behalf of JCVI/California Department of Public Health/NCBI, National Center for Biotechnology Information, NIH","releaseDate":"2013-06-21","stats":{"geneCounts":{"proteinCoding":12,"total":12}}},"assemblyInfo":{"assemblyLevel":"Complete Genome","assemblyName":"ASM3852580v1","assemblyStatus":"current","assemblyType":"haploid","releaseDate":"2010-08-03","submitter":"on behalf of JCVI/California Department of Public Health/NCBI, National Center for Biotechnology Information, NIH"},"assemblyStats":{"contigL50":3,"contigN50":2192,"gcCount":"5725","gcPercent":43.0,"numberOfComponentSequences":8,"numberOfContigs":8,"numberOfScaffolds":8,"scaffoldL50":3,"scaffoldN50":2192,"totalNumberOfChromosomes":8,"totalSequenceLength":"13376","totalUngappedLength":"13376"},"currentAccession":"GCA_038525805.1","organism":{"organismName":"Influenza A virus (A/California/VRDL344/2009(H3N2))","taxId":765664},"sourceDatabase":"SOURCE_DATABASE_GENBANK"}
{"accession":"GCA_038526415.1","annotationInfo":{"name":"Annotation submitted by on behalf of JCVI/California Department of Public Health/NCBI, National Center for Biotechnology Information, NIH","provider":"on behalf of JCVI/California Department of Public Health/NCBI, National Center for Biotechnology Information, NIH","releaseDate":"2013-06-21","stats":{"geneCounts":{"proteinCoding":12,"total":12}}},"assemblyInfo":{"assemblyLevel":"Complete Genome","assemblyName":"ASM3852641v1","assemblyStatus":"current","assemblyType":"haploid","releaseDate":"2010-08-04","submitter":"on behalf of JCVI/California Department of Public Health/NCBI, National Center for Biotechnology Information, NIH"},"assemblyStats":{"contigL50":3,"contigN50":2192,"gcCount":"5728","gcPercent":43.0,"numberOfComponentSequences":8,"numberOfContigs":8,"numberOfScaffolds":8,"scaffoldL50":3,"scaffoldN50":2192,"totalNumberOfChromosomes":8,"totalSequenceLength":"13379","totalUngappedLength":"13379"},"currentAccession":"GCA_038526415.1","organism":{"organismName":"Influenza A virus (A/California/VRDL334/2009(H3N2))","taxId":765656},"sourceDatabase":"SOURCE_DATABASE_GENBANK"}
{"accession":"GCA_038526645.1","annotationInfo":{"name":"Annotation submitted by on behalf of JCVI/Baylor College of Medicine/NCBI, National Center for Biotechnology Information, NIH","provider":"on behalf of JCVI/Baylor College of Medicine/NCBI, National Center for Biotechnology Information, NIH","releaseDate":"2009-12-11","stats":{"geneCounts":{"other":1,"proteinCoding":10,"total":11}}},"assemblyInfo":{"assemblyLevel":"Complete Genome","assemblyName":"ASM3852664v1","assemblyStatus":"current","assemblyType":"haploid","bioprojectAccession":"PRJNA37813","bioprojectLineage":[{"bioprojects":[{"accession":"PRJNA37813","title":"2009 H1N1 Flu Outbreak"}]}],"releaseDate":"2009-12-11","submitter":"on behalf of JCVI/Baylor College of Medicine/NCBI, National Center for Biotechnology Information, NIH"},"assemblyStats":{"contigL50":3,"contigN50":2175,"gcCount":"5780","gcPercent":43.5,"numberOfComponentSequences":8,"numberOfContigs":8,"numberOfScaffolds":8,"scaffoldL50":3,"scaffoldN50":2175,"totalNumberOfChromosomes":8,"totalSequenceLength":"13286","totalUngappedLength":"13286"},"currentAccession":"GCA_038526645.1","organism":{"organismName":"Influenza A virus (A/Brownsville/26OS/2009(H1N1))","taxId":690025},"sourceDatabase":"SOURCE_DATABASE_GENBANK"}
{"accession":"GCA_038526665.1","annotationInfo":{"name":"Annotation submitted by on behalf of JCVI/California Department of Public Health/NCBI, National Center for Biotechnology Information, NIH","provider":"on behalf of JCVI/California Department of Public Health/NCBI, National Center for Biotechnology Information, NIH","releaseDate":"2013-06-21","stats":{"geneCounts":{"proteinCoding":12,"total":12}}},"assemblyInfo":{"assemblyLevel":"Complete Genome","assemblyName":"ASM3852666v1","assemblyStatus":"current","assemblyType":"haploid","releaseDate":"2010-08-03","submitter":"on behalf of JCVI/California Department of Public Health/NCBI, National Center for Biotechnology Information, NIH"},"assemblyStats":{"contigL50":3,"contigN50":2192,"gcCount":"5730","gcPercent":43.0,"numberOfComponentSequences":8,"numberOfContigs":8,"numberOfScaffolds":8,"scaffoldL50":3,"scaffoldN50":2192,"totalNumberOfChromosomes":8,"totalSequenceLength":"13378","totalUngappedLength":"13378"},"currentAccession":"GCA_038526665.1","organism":{"organismName":"Influenza A virus (A/California/VRDL342/2009(H3N2))","taxId":765662},"sourceDatabase":"SOURCE_DATABASE_GENBANK"}
{"accession":"GCA_038527455.1","annotationInfo":{"name":"Annotation submitted by on behalf of JCVI/Baylor College of Medicine/NCBI, National Center for Biotechnology Information, NIH","provider":"on behalf of JCVI/Baylor College of Medicine/NCBI, National Center for Biotechnology Information, NIH","releaseDate":"2009-12-11","stats":{"geneCounts":{"other":1,"proteinCoding":10,"total":11}}},"assemblyInfo":{"assemblyLevel":"Complete Genome","assemblyName":"ASM3852745v1","assemblyStatus":"current","assemblyType":"haploid","bioprojectAccession":"PRJNA37813","bioprojectLineage":[{"bioprojects":[{"accession":"PRJNA37813","title":"2009 H1N1 Flu Outbreak"}]}],"releaseDate":"2009-12-11","submitter":"on behalf of JCVI/Baylor College of Medicine/NCBI, National Center for Biotechnology Information, NIH"},"assemblyStats":{"contigL50":3,"contigN50":2175,"gcCount":"5787","gcPercent":43.5,"numberOfComponentSequences":8,"numberOfContigs":8,"numberOfScaffolds":8,"scaffoldL50":3,"scaffoldN50":2175,"totalNumberOfChromosomes":8,"totalSequenceLength":"13285","totalUngappedLength":"13285"},"currentAccession":"GCA_038527455.1","organism":{"organismName":"Influenza A virus (A/Brownsville/27OS/2009(H1N1))","taxId":690026},"sourceDatabase":"SOURCE_DATABASE_GENBANK"}
{"accession":"GCA_038527885.1","annotationInfo":{"name":"Annotation submitted by on behalf of JCVI/Baylor College of Medicine/NCBI, National Center for Biotechnology Information, NIH","provider":"on behalf of JCVI/Baylor College of Medicine/NCBI, National Center for Biotechnology Information, NIH","releaseDate":"2009-12-11","stats":{"geneCounts":{"other":1,"proteinCoding":10,"total":11}}},"assemblyInfo":{"assemblyLevel":"Complete Genome","assemblyName":"ASM3852788v1","assemblyStatus":"current","assemblyType":"haploid","bioprojectAccession":"PRJNA37813","bioprojectLineage":[{"bioprojects":[{"accession":"PRJNA37813","title":"2009 H1N1 Flu Outbreak"}]}],"releaseDate":"2009-12-11","submitter":"on behalf of JCVI/Baylor College of Medicine/NCBI, National Center for Biotechnology Information, NIH"},"assemblyStats":{"contigL50":3,"contigN50":2175,"gcCount":"5779","gcPercent":43.5,"numberOfComponentSequences":8,"numberOfContigs":8,"numberOfScaffolds":8,"scaffoldL50":3,"scaffoldN50":2175,"totalNumberOfChromosomes":8,"totalSequenceLength":"13286","totalUngappedLength":"13286"},"currentAccession":"GCA_038527885.1","organism":{"organismName":"Influenza A virus (A/Brownsville/30OS/2009(H1N1))","taxId":690028},"sourceDatabase":"SOURCE_DATABASE_GENBANK"}
{"accession":"GCA_038528505.1","annotationInfo":{"name":"Annotation submitted by on behalf of JCVI/Baylor College of Medicine/NCBI, National Center for Biotechnology Information, NIH","provider":"on behalf of JCVI/Baylor College of Medicine/NCBI, National Center for Biotechnology Information, NIH","releaseDate":"2009-12-11","stats":{"geneCounts":{"other":1,"proteinCoding":10,"total":11}}},"assemblyInfo":{"assemblyLevel":"Complete Genome","assemblyName":"ASM3852850v1","assemblyStatus":"current","assemblyType":"haploid","bioprojectAccession":"PRJNA37813","bioprojectLineage":[{"bioprojects":[{"accession":"PRJNA37813","title":"2009 H1N1 Flu Outbreak"}]}],"releaseDate":"2009-12-11","submitter":"on behalf of JCVI/Baylor College of Medicine/NCBI, National Center for Biotechnology Information, NIH"},"assemblyStats":{"contigL50":3,"contigN50":2175,"gcCount":"5783","gcPercent":43.5,"numberOfComponentSequences":8,"numberOfContigs":8,"numberOfScaffolds":8,"scaffoldL50":3,"scaffoldN50":2175,"totalNumberOfChromosomes":8,"totalSequenceLength":"13285","totalUngappedLength":"13285"},"currentAccession":"GCA_038528505.1","organism":{"organismName":"Influenza A virus (A/Brownsville/31OS/2009(H1N1))","taxId":690029},"sourceDatabase":"SOURCE_DATABASE_GENBANK"}
{"accession":"GCA_038528695.1","annotationInfo":{"name":"Annotation submitted by on behalf of JCVI/Baylor College of Medicine/NCBI, National Center for Biotechnology Information, NIH","provider":"on behalf of JCVI/Baylor College of Medicine/NCBI, National Center for Biotechnology Information, NIH","releaseDate":"2009-12-11","stats":{"geneCounts":{"other":1,"proteinCoding":10,"total":11}}},"assemblyInfo":{"assemblyLevel":"Complete Genome","assemblyName":"ASM3852869v1","assemblyStatus":"current","assemblyType":"haploid","bioprojectAccession":"PRJNA37813","bioprojectLineage":[{"bioprojects":[{"accession":"PRJNA37813","title":"2009 H1N1 Flu Outbreak"}]}],"releaseDate":"2009-12-11","submitter":"on behalf of JCVI/Baylor College of Medicine/NCBI, National Center for Biotechnology Information, NIH"},"assemblyStats":{"contigL50":3,"contigN50":2175,"gcCount":"5781","gcPercent":43.5,"numberOfComponentSequences":8,"numberOfContigs":8,"numberOfScaffolds":8,"scaffoldL50":3,"scaffoldN50":2175,"totalNumberOfChromosomes":8,"totalSequenceLength":"13286","totalUngappedLength":"13286"},"currentAccession":"GCA_038528695.1","organism":{"organismName":"Influenza A virus (A/Brownsville/29OS/2009(H1N1))","taxId":690027},"sourceDatabase":"SOURCE_DATABASE_GENBANK"}
{"accession":"GCA_038528925.1","annotationInfo":{"name":"Annotation submitted by on behalf of JCVI/California Department of Public Health/NCBI, National Center for Biotechnology Information, NIH","provider":"on behalf of JCVI/California Department of Public Health/NCBI, National Center for Biotechnology Information, NIH","releaseDate":"2010-08-03","stats":{"geneCounts":{"proteinCoding":11,"total":11}}},"assemblyInfo":{"assemblyLevel":"Complete Genome","assemblyName":"ASM3852892v1","assemblyStatus":"current","assemblyType":"haploid","releaseDate":"2010-08-03","submitter":"on behalf of JCVI/California Department of Public Health/NCBI, National Center for Biotechnology Information, NIH"},"assemblyStats":{"contigL50":3,"contigN50":2192,"gcCount":"5726","gcPercent":43.0,"numberOfComponentSequences":8,"numberOfContigs":8,"numberOfScaffolds":8,"scaffoldL50":3,"scaffoldN50":2192,"totalNumberOfChromosomes":8,"totalSequenceLength":"13376","totalUngappedLength":"13376"},"currentAccession":"GCA_038528925.1","organism":{"organismName":"Influenza A virus (A/California/VRDL351/2009(H3N2))","taxId":765668},"sourceDatabase":"SOURCE_DATABASE_GENBANK"}
{"accession":"GCA_038528945.1","annotationInfo":{"name":"Annotation submitted by on behalf of JCVI/Baylor College of Medicine/NCBI, National Center for Biotechnology Information, NIH","provider":"on behalf of JCVI/Baylor College of Medicine/NCBI, National Center for Biotechnology Information, NIH","releaseDate":"2009-12-11","stats":{"geneCounts":{"other":1,"proteinCoding":10,"total":11}}},"assemblyInfo":{"assemblyLevel":"Complete Genome","assemblyName":"ASM3852894v1","assemblyStatus":"current","assemblyType":"haploid","bioprojectAccession":"PRJNA37813","bioprojectLineage":[{"bioprojects":[{"accession":"PRJNA37813","title":"2009 H1N1 Flu Outbreak"}]}],"releaseDate":"2009-12-11","submitter":"on behalf of JCVI/Baylor College of Medicine/NCBI, National Center for Biotechnology Information, NIH"},"assemblyStats":{"contigL50":3,"contigN50":2175,"gcCount":"5774","gcPercent":43.5,"numberOfComponentSequences":8,"numberOfContigs":8,"numberOfScaffolds":8,"scaffoldL50":3,"scaffoldN50":2175,"totalNumberOfChromosomes":8,"totalSequenceLength":"13286","totalUngappedLength":"13286"},"currentAccession":"GCA_038528945.1","organism":{"organismName":"Influenza A virus (A/Brownsville/34OS/2009(H1N1))","taxId":690031},"sourceDatabase":"SOURCE_DATABASE_GENBANK"}
{"accession":"GCA_038529305.1","annotationInfo":{"name":"Annotation submitted by on behalf of JCVI/Baylor College of Medicine/NCBI, National Center for Biotechnology Information, NIH","provider":"on behalf of JCVI/Baylor College of Medicine/NCBI, National Center for Biotechnology Information, NIH","releaseDate":"2009-12-11","stats":{"geneCounts":{"other":1,"proteinCoding":10,"total":11}}},"assemblyInfo":{"assemblyLevel":"Complete Genome","assemblyName":"ASM3852930v1","assemblyStatus":"current","assemblyType":"haploid","bioprojectAccession":"PRJNA37813","bioprojectLineage":[{"bioprojects":[{"accession":"PRJNA37813","title":"2009 H1N1 Flu Outbreak"}]}],"releaseDate":"2009-12-11","submitter":"on behalf of JCVI/Baylor College of Medicine/NCBI, National Center for Biotechnology Information, NIH"},"assemblyStats":{"contigL50":3,"contigN50":2175,"gcCount":"5783","gcPercent":43.5,"numberOfComponentSequences":8,"numberOfContigs":8,"numberOfScaffolds":8,"scaffoldL50":3,"scaffoldN50":2175,"totalNumberOfChromosomes":8,"totalSequenceLength":"13285","totalUngappedLength":"13285"},"currentAccession":"GCA_038529305.1","organism":{"organismName":"Influenza A virus (A/Brownsville/31H/2009(H1N1))","taxId":690030},"sourceDatabase":"SOURCE_DATABASE_GENBANK"}
{"accession":"GCA_038529645.1","annotationInfo":{"name":"Annotation submitted by on behalf of JCVI/California Department of Public Health/NCBI, National Center for Biotechnology Information, NIH","provider":"on behalf of JCVI/California Department of Public Health/NCBI, National Center for Biotechnology Information, NIH","releaseDate":"2010-08-23","stats":{"geneCounts":{"proteinCoding":11,"total":11}}},"assemblyInfo":{"assemblyLevel":"Complete Genome","assemblyName":"ASM3852964v1","assemblyStatus":"current","assemblyType":"haploid","releaseDate":"2010-08-23","submitter":"on behalf of JCVI/California Department of Public Health/NCBI, National Center for Biotechnology Information, NIH"},"assemblyStats":{"contigL50":3,"contigN50":2192,"gcCount":"5728","gcPercent":43.0,"numberOfComponentSequences":8,"numberOfContigs":8,"numberOfScaffolds":8,"scaffoldL50":3,"scaffoldN50":2192,"totalNumberOfChromosomes":8,"totalSequenceLength":"13377","totalUngappedLength":"13377"},"currentAccession":"GCA_038529645.1","organism":{"organismName":"Influenza A virus (A/California/VRDL347/2009(H3N2))","taxId":765666},"sourceDatabase":"SOURCE_DATABASE_GENBANK"}
{"accession":"GCA_038529755.1","annotationInfo":{"name":"Annotation submitted by on behalf of JCVI/Baylor College of Medicine/NCBI, National Center for Biotechnology Information, NIH","provider":"on behalf of JCVI/Baylor College of Medicine/NCBI, National Center for Biotechnology Information, NIH","releaseDate":"2009-12-11","stats":{"geneCounts":{"other":1,"proteinCoding":10,"total":11}}},"assemblyInfo":{"assemblyLevel":"Complete Genome","assemblyName":"ASM3852975v1","assemblyStatus":"current","assemblyType":"haploid","bioprojectAccession":"PRJNA37813","bioprojectLineage":[{"bioprojects":[{"accession":"PRJNA37813","title":"2009 H1N1 Flu Outbreak"}]}],"releaseDate":"2009-12-11","submitter":"on behalf of JCVI/Baylor College of Medicine/NCBI, National Center for Biotechnology Information, NIH"},"assemblyStats":{"contigL50":3,"contigN50":2175,"gcCount":"5775","gcPercent":43.5,"numberOfComponentSequences":8,"numberOfContigs":8,"numberOfScaffolds":8,"scaffoldL50":3,"scaffoldN50":2175,"totalNumberOfChromosomes":8,"totalSequenceLength":"13286","totalUngappedLength":"13286"},"currentAccession":"GCA_038529755.1","organism":{"organismName":"Influenza A virus (A/Brownsville/34H/2009(H1N1))","taxId":690032},"sourceDatabase":"SOURCE_DATABASE_GENBANK"}
{"accession":"GCA_038529815.1","annotationInfo":{"name":"Annotation submitted by on behalf of JCVI/California Department of Public Health/NCBI, National Center for Biotechnology Information, NIH","provider":"on behalf of JCVI/California Department of Public Health/NCBI, National Center for Biotechnology Information, NIH","releaseDate":"2013-06-21","stats":{"geneCounts":{"proteinCoding":12,"total":12}}},"assemblyInfo":{"assemblyLevel":"Complete Genome","assemblyName":"ASM3852981v1","assemblyStatus":"current","assemblyType":"haploid","releaseDate":"2010-08-03","submitter":"on behalf of JCVI/California Department of Public Health/NCBI, National Center for Biotechnology Information, NIH"},"assemblyStats":{"contigL50":3,"contigN50":2192,"gcCount":"5724","gcPercent":43.0,"numberOfComponentSequences":8,"numberOfContigs":8,"numberOfScaffolds":8,"scaffoldL50":3,"scaffoldN50":2192,"totalNumberOfChromosomes":8,"totalSequenceLength":"13374","totalUngappedLength":"13374"},"currentAccession":"GCA_038529815.1","organism":{"organismName":"Influenza A virus (A/California/VRDL345/2009(H3N2))","taxId":765665},"sourceDatabase":"SOURCE_DATABASE_GENBANK"}
{"accession":"GCA_038529835.1","annotationInfo":{"name":"Annotation submitted by on behalf of JCVI/California Department of Public Health/NCBI, National Center for Biotechnology Information, NIH","provider":"on behalf of JCVI/California Department of Public Health/NCBI, National Center for Biotechnology Information, NIH","releaseDate":"2013-06-21","stats":{"geneCounts":{"proteinCoding":12,"total":12}}},"assemblyInfo":{"assemblyLevel":"Complete Genome","assemblyName":"ASM3852983v1","assemblyStatus":"current","assemblyType":"haploid","releaseDate":"2010-08-03","submitter":"on behalf of JCVI/California Department of Public Health/NCBI, National Center for Biotechnology Information, NIH"},"assemblyStats":{"contigL50":3,"contigN50":2192,"gcCount":"5738","gcPercent":43.0,"numberOfComponentSequences":8,"numberOfContigs":8,"numberOfScaffolds":8,"scaffoldL50":3,"scaffoldN50":2192,"totalNumberOfChromosomes":8,"totalSequenceLength":"13385","totalUngappedLength":"13385"},"currentAccession":"GCA_038529835.1","organism":{"organismName":"Influenza A virus (A/California/VRDL354/2009(H3N2))","taxId":765671},"sourceDatabase":"SOURCE_DATABASE_GENBANK"}
{"accession":"GCA_038530615.1","annotationInfo":{"name":"Annotation submitted by on behalf of JCVI/Baylor College of Medicine/NCBI, National Center for Biotechnology Information, NIH","provider":"on behalf of JCVI/Baylor College of Medicine/NCBI, National Center for Biotechnology Information, NIH","releaseDate":"2009-12-11","stats":{"geneCounts":{"other":1,"proteinCoding":10,"total":11}}},"assemblyInfo":{"assemblyLevel":"Complete Genome","assemblyName":"ASM3853061v1","assemblyStatus":"current","assemblyType":"haploid","bioprojectAccession":"PRJNA37813","bioprojectLineage":[{"bioprojects":[{"accession":"PRJNA37813","title":"2009 H1N1 Flu Outbreak"}]}],"releaseDate":"2009-12-11","submitter":"on behalf of JCVI/Baylor College of Medicine/NCBI, National Center for Biotechnology Information, NIH"},"assemblyStats":{"contigL50":3,"contigN50":2175,"gcCount":"5785","gcPercent":43.5,"numberOfComponentSequences":8,"numberOfContigs":8,"numberOfScaffolds":8,"scaffoldL50":3,"scaffoldN50":2175,"totalNumberOfChromosomes":8,"totalSequenceLength":"13285","totalUngappedLength":"13285"},"currentAccession":"GCA_038530615.1","organism":{"organismName":"Influenza A virus (A/Brownsville/35OS/2009(H1N1))","taxId":690033},"sourceDatabase":"SOURCE_DATABASE_GENBANK"}
{"accession":"GCA_038530675.1","annotationInfo":{"name":"Annotation submitted by on behalf of JCVI/California Department of Public Health/NCBI, National Center for Biotechnology Information, NIH","provider":"on behalf of JCVI/California Department of Public Health/NCBI, National Center for Biotechnology Information, NIH","releaseDate":"2013-06-21","stats":{"geneCounts":{"proteinCoding":12,"total":12}}},"assemblyInfo":{"assemblyLevel":"Complete Genome","assemblyName":"ASM3853067v1","assemblyStatus":"current","assemblyType":"haploid","releaseDate":"2010-08-03","submitter":"on behalf of JCVI/California Department of Public Health/NCBI, National Center for Biotechnology Information, NIH"},"assemblyStats":{"contigL50":3,"contigN50":2192,"gcCount":"5726","gcPercent":43.0,"numberOfComponentSequences":8,"numberOfContigs":8,"numberOfScaffolds":8,"scaffoldL50":3,"scaffoldN50":2192,"totalNumberOfChromosomes":8,"totalSequenceLength":"13378","totalUngappedLength":"13378"},"currentAccession":"GCA_038530675.1","organism":{"organismName":"Influenza A virus (A/California/VRDL349/2009(H3N2))","taxId":765667},"sourceDatabase":"SOURCE_DATABASE_GENBANK"}
{"accession":"GCA_038531035.1","annotationInfo":{"name":"Annotation submitted by on behalf of JCVI/Baylor College of Medicine/NCBI, National Center for Biotechnology Information, NIH","provider":"on behalf of JCVI/Baylor College of Medicine/NCBI, National Center for Biotechnology Information, NIH","releaseDate":"2009-12-11","stats":{"geneCounts":{"other":1,"proteinCoding":10,"total":11}}},"assemblyInfo":{"assemblyLevel":"Complete Genome","assemblyName":"ASM3853103v1","assemblyStatus":"current","assemblyType":"haploid","bioprojectAccession":"PRJNA37813","bioprojectLineage":[{"bioprojects":[{"accession":"PRJNA37813","title":"2009 H1N1 Flu Outbreak"}]}],"releaseDate":"2009-12-11","submitter":"on behalf of JCVI/Baylor College of Medicine/NCBI, National Center for Biotechnology Information, NIH"},"assemblyStats":{"contigL50":3,"contigN50":2172,"gcCount":"5774","gcPercent":43.5,"numberOfComponentSequences":8,"numberOfContigs":8,"numberOfScaffolds":8,"scaffoldL50":3,"scaffoldN50":2172,"totalNumberOfChromosomes":8,"totalSequenceLength":"13283","totalUngappedLength":"13283"},"currentAccession":"GCA_038531035.1","organism":{"organismName":"Influenza A virus (A/Brownsville/37H/2009(H1N1))","taxId":690036},"sourceDatabase":"SOURCE_DATABASE_GENBANK"}
{"accession":"GCA_038531405.1","annotationInfo":{"name":"Annotation submitted by on behalf of JCVI/Baylor College of Medicine/NCBI, National Center for Biotechnology Information, NIH","provider":"on behalf of JCVI/Baylor College of Medicine/NCBI, National Center for Biotechnology Information, NIH","releaseDate":"2009-12-11","stats":{"geneCounts":{"other":1,"proteinCoding":10,"total":11}}},"assemblyInfo":{"assemblyLevel":"Complete Genome","assemblyName":"ASM3853140v1","assemblyStatus":"current","assemblyType":"haploid","bioprojectAccession":"PRJNA37813","bioprojectLineage":[{"bioprojects":[{"accession":"PRJNA37813","title":"2009 H1N1 Flu Outbreak"}]}],"releaseDate":"2009-12-11","submitter":"on behalf of JCVI/Baylor College of Medicine/NCBI, National Center for Biotechnology Information, NIH"},"assemblyStats":{"contigL50":3,"contigN50":2172,"gcCount":"5786","gcPercent":43.5,"numberOfComponentSequences":8,"numberOfContigs":8,"numberOfScaffolds":8,"scaffoldL50":3,"scaffoldN50":2172,"totalNumberOfChromosomes":8,"totalSequenceLength":"13282","totalUngappedLength":"13282"},"currentAccession":"GCA_038531405.1","organism":{"organismName":"Influenza A virus (A/Brownsville/35H/2009(H1N1))","taxId":690034},"sourceDatabase":"SOURCE_DATABASE_GENBANK"}
{"accession":"GCA_038531445.1","annotationInfo":{"name":"Annotation submitted by on behalf of JCVI/Baylor College of Medicine/NCBI, National Center for Biotechnology Information, NIH","provider":"on behalf of JCVI/Baylor College of Medicine/NCBI, National Center for Biotechnology Information, NIH","releaseDate":"2009-12-14","stats":{"geneCounts":{"other":1,"proteinCoding":10,"total":11}}},"assemblyInfo":{"assemblyLevel":"Complete Genome","assemblyName":"ASM3853144v1","assemblyStatus":"current","assemblyType":"haploid","bioprojectAccession":"PRJNA37813","bioprojectLineage":[{"bioprojects":[{"accession":"PRJNA37813","title":"2009 H1N1 Flu Outbreak"}]}],"releaseDate":"2009-12-14","submitter":"on behalf of JCVI/Baylor College of Medicine/NCBI, National Center for Biotechnology Information, NIH"},"assemblyStats":{"contigL50":3,"contigN50":2172,"gcCount":"5772","gcPercent":43.5,"numberOfComponentSequences":8,"numberOfContigs":8,"numberOfScaffolds":8,"scaffoldL50":3,"scaffoldN50":2172,"totalNumberOfChromosomes":8,"totalSequenceLength":"13276","totalUngappedLength":"13276"},"currentAccession":"GCA_038531445.1","organism":{"organismName":"Influenza A virus (A/Brownsville/36H/2009(H1N1))","taxId":690035},"sourceDatabase":"SOURCE_DATABASE_GENBANK"}
{"accession":"GCA_038531845.1","annotationInfo":{"name":"Annotation submitted by on behalf of JCVI/Baylor College of Medicine/NCBI, National Center for Biotechnology Information, NIH","provider":"on behalf of JCVI/Baylor College of Medicine/NCBI, National Center for Biotechnology Information, NIH","releaseDate":"2009-12-11","stats":{"geneCounts":{"other":1,"proteinCoding":10,"total":11}}},"assemblyInfo":{"assemblyLevel":"Complete Genome","assemblyName":"ASM3853184v1","assemblyStatus":"current","assemblyType":"haploid","bioprojectAccession":"PRJNA37813","bioprojectLineage":[{"bioprojects":[{"accession":"PRJNA37813","title":"2009 H1N1 Flu Outbreak"}]}],"releaseDate":"2009-12-11","submitter":"on behalf of JCVI/Baylor College of Medicine/NCBI, National Center for Biotechnology Information, NIH"},"assemblyStats":{"contigL50":3,"contigN50":2172,"gcCount":"5774","gcPercent":43.5,"numberOfComponentSequences":8,"numberOfContigs":8,"numberOfScaffolds":8,"scaffoldL50":3,"scaffoldN50":2172,"totalNumberOfChromosomes":8,"totalSequenceLength":"13278","totalUngappedLength":"13278"},"currentAccession":"GCA_038531845.1","organism":{"organismName":"Influenza A virus (A/Brownsville/37OS/2009(H1N1))","taxId":691907},"sourceDatabase":"SOURCE_DATABASE_GENBANK"}
{"accession":"GCA_038534815.1","annotationInfo":{"name":"Annotation submitted by State Key Laboratory of Virology, Wuhan Institute of Virology, Chinese Academy of Sciences","provider":"State Key Laboratory of Virology, Wuhan Institute of Virology, Chinese Academy of Sciences","releaseDate":"2013-12-31","stats":{"geneCounts":{"proteinCoding":11,"total":11}}},"assemblyInfo":{"assemblyLevel":"Complete Genome","assemblyName":"ASM3853481v1","assemblyStatus":"current","assemblyType":"haploid","releaseDate":"2010-02-02","submitter":"State Key Laboratory of Virology, Wuhan Institute of Virology, Chinese Academy of Sciences"},"assemblyStats":{"contigL50":3,"contigN50":2151,"gcCount":"5791","gcPercent":44.5,"numberOfComponentSequences":8,"numberOfContigs":8,"numberOfScaffolds":8,"scaffoldL50":3,"scaffoldN50":2151,"totalNumberOfChromosomes":8,"totalSequenceLength":"13061","totalUngappedLength":"13061"},"currentAccession":"GCA_038534815.1","organism":{"organismName":"Influenza A virus (A/brown-headed gull/Qinghai/19/2009(H5N1))","taxId":710196},"sourceDatabase":"SOURCE_DATABASE_GENBANK"}
{"accession":"GCA_038535155.1","annotationInfo":{"name":"Annotation submitted by on behalf of JCVI/Baylor College of Medicine/NCBI, National Center for Biotechnology Information, NIH","provider":"on behalf of JCVI/Baylor College of Medicine/NCBI, National Center for Biotechnology Information, NIH","releaseDate":"2009-12-11","stats":{"geneCounts":{"other":1,"proteinCoding":10,"total":11}}},"assemblyInfo":{"assemblyLevel":"Complete Genome","assemblyName":"ASM3853515v1","assemblyStatus":"current","assemblyType":"haploid","bioprojectAccession":"PRJNA37813","bioprojectLineage":[{"bioprojects":[{"accession":"PRJNA37813","title":"2009 H1N1 Flu Outbreak"}]}],"releaseDate":"2009-12-11","submitter":"on behalf of JCVI/Baylor College of Medicine/NCBI, National Center for Biotechnology Information, NIH"},"assemblyStats":{"contigL50":3,"contigN50":2172,"gcCount":"5777","gcPercent":43.5,"numberOfComponentSequences":8,"numberOfContigs":8,"numberOfScaffolds":8,"scaffoldL50":3,"scaffoldN50":2172,"totalNumberOfChromosomes":8,"totalSequenceLength":"13275","totalUngappedLength":"13275"},"currentAccession":"GCA_038535155.1","organism":{"organismName":"Influenza A virus (A/Brownsville/39H/2009(H1N1))","taxId":690038},"sourceDatabase":"SOURCE_DATABASE_GENBANK"}
{"accession":"GCA_038535355.1","annotationInfo":{"name":"Annotation submitted by on behalf of JCVI/California Department of Public Health/NCBI, National Center for Biotechnology Information, NIH","provider":"on behalf of JCVI/California Department of Public Health/NCBI, National Center for Biotechnology Information, NIH","releaseDate":"2013-06-21","stats":{"geneCounts":{"proteinCoding":12,"total":12}}},"assemblyInfo":{"assemblyLevel":"Complete Genome","assemblyName":"ASM3853535v1","assemblyStatus":"current","assemblyType":"haploid","releaseDate":"2010-12-01","submitter":"on behalf of JCVI/California Department of Public Health/NCBI, National Center for Biotechnology Information, NIH"},"assemblyStats":{"contigL50":3,"contigN50":2192,"gcCount":"5734","gcPercent":43.0,"numberOfComponentSequences":8,"numberOfContigs":8,"numberOfScaffolds":8,"scaffoldL50":3,"scaffoldN50":2192,"totalNumberOfChromosomes":8,"totalSequenceLength":"13385","totalUngappedLength":"13385"},"currentAccession":"GCA_038535355.1","organism":{"organismName":"Influenza A virus (A/California/VRDL356/2009(H3N2))","taxId":765673},"sourceDatabase":"SOURCE_DATABASE_GENBANK"}
{"accession":"GCA_038535375.1","annotationInfo":{"name":"Annotation submitted by on behalf of JCVI/Baylor College of Medicine/NCBI, National Center for Biotechnology Information, NIH","provider":"on behalf of JCVI/Baylor College of Medicine/NCBI, National Center for Biotechnology Information, NIH","releaseDate":"2009-12-11","stats":{"geneCounts":{"other":1,"proteinCoding":10,"total":11}}},"assemblyInfo":{"assemblyLevel":"Complete Genome","assemblyName":"ASM3853537v1","assemblyStatus":"current","assemblyType":"haploid","bioprojectAccession":"PRJNA37813","bioprojectLineage":[{"bioprojects":[{"accession":"PRJNA37813","title":"2009 H1N1 Flu Outbreak"}]}],"releaseDate":"2009-12-11","submitter":"on behalf of JCVI/Baylor College of Medicine/NCBI, National Center for Biotechnology Information, NIH"},"assemblyStats":{"contigL50":3,"contigN50":2172,"gcCount":"5776","gcPercent":43.5,"numberOfComponentSequences":8,"numberOfContigs":8,"numberOfScaffolds":8,"scaffoldL50":3,"scaffoldN50":2172,"totalNumberOfChromosomes":8,"totalSequenceLength":"13275","totalUngappedLength":"13275"},"currentAccession":"GCA_038535375.1","organism":{"organismName":"Influenza A virus (A/Brownsville/43OS/2009(H1N1))","taxId":690040},"sourceDatabase":"SOURCE_DATABASE_GENBANK"}
{"accession":"GCA_038535675.1","annotationInfo":{"name":"Annotation submitted by State Key Laboratory of Virology, Wuhan Institute of Virology, Chinese Academy of Sciences","provider":"State Key Laboratory of Virology, Wuhan Institute of Virology, Chinese Academy of Sciences","releaseDate":"2013-12-31","stats":{"geneCounts":{"proteinCoding":11,"total":11}}},"assemblyInfo":{"assemblyLevel":"Complete Genome","assemblyName":"ASM3853567v1","assemblyStatus":"current","assemblyType":"haploid","releaseDate":"2010-02-02","submitter":"State Key Laboratory of Virology, Wuhan Institute of Virology, Chinese Academy of Sciences"},"assemblyStats":{"contigL50":3,"contigN50":2151,"gcCount":"5790","gcPercent":44.5,"numberOfComponentSequences":8,"numberOfContigs":8,"numberOfScaffolds":8,"scaffoldL50":3,"scaffoldN50":2151,"totalNumberOfChromosomes":8,"totalSequenceLength":"13061","totalUngappedLength":"13061"},"currentAccession":"GCA_038535675.1","organism":{"organismName":"Influenza A virus (A/brown-headed gull/Qinghai/9/2009(H5N1))","taxId":710197},"sourceDatabase":"SOURCE_DATABASE_GENBANK"}
{"accession":"GCA_038535685.1","annotationInfo":{"name":"Annotation submitted by on behalf of JCVI/California Department of Public Health/NCBI, National Center for Biotechnology Information, NIH","provider":"on behalf of JCVI/California Department of Public Health/NCBI, National Center for Biotechnology Information, NIH","releaseDate":"2013-06-21","stats":{"geneCounts":{"proteinCoding":12,"total":12}}},"assemblyInfo":{"assemblyLevel":"Complete Genome","assemblyName":"ASM3853568v1","assemblyStatus":"current","assemblyType":"haploid","releaseDate":"2010-08-03","submitter":"on behalf of JCVI/California Department of Public Health/NCBI, National Center for Biotechnology Information, NIH"},"assemblyStats":{"contigL50":3,"contigN50":2192,"gcCount":"5737","gcPercent":43.0,"numberOfComponentSequences":8,"numberOfContigs":8,"numberOfScaffolds":8,"scaffoldL50":3,"scaffoldN50":2192,"totalNumberOfChromosomes":8,"totalSequenceLength":"13383","totalUngappedLength":"13383"},"currentAccession":"GCA_038535685.1","organism":{"organismName":"Influenza A virus (A/California/VRDL360/2009(H3N2))","taxId":765676},"sourceDatabase":"SOURCE_DATABASE_GENBANK"}
{"accession":"GCA_038536015.1","annotationInfo":{"name":"Annotation submitted by on behalf of JCVI/Baylor College of Medicine/NCBI, National Center for Biotechnology Information, NIH","provider":"on behalf of JCVI/Baylor College of Medicine/NCBI, National Center for Biotechnology Information, NIH","releaseDate":"2009-12-11","stats":{"geneCounts":{"other":1,"proteinCoding":10,"total":11}}},"assemblyInfo":{"assemblyLevel":"Complete Genome","assemblyName":"ASM3853601v1","assemblyStatus":"current","assemblyType":"haploid","bioprojectAccession":"PRJNA37813","bioprojectLineage":[{"bioprojects":[{"accession":"PRJNA37813","title":"2009 H1N1 Flu Outbreak"}]}],"releaseDate":"2009-12-11","submitter":"on behalf of JCVI/Baylor College of Medicine/NCBI, National Center for Biotechnology Information, NIH"},"assemblyStats":{"contigL50":3,"contigN50":2172,"gcCount":"5778","gcPercent":43.5,"numberOfComponentSequences":8,"numberOfContigs":8,"numberOfScaffolds":8,"scaffoldL50":3,"scaffoldN50":2172,"totalNumberOfChromosomes":8,"totalSequenceLength":"13282","totalUngappedLength":"13282"},"currentAccession":"GCA_038536015.1","organism":{"organismName":"Influenza A virus (A/Brownsville/40OS/2009(H1N1))","taxId":690039},"sourceDatabase":"SOURCE_DATABASE_GENBANK"}
{"accession":"GCA_038536365.1","annotationInfo":{"name":"Annotation submitted by on behalf of JCVI/Baylor College of Medicine/NCBI, National Center for Biotechnology Information, NIH","provider":"on behalf of JCVI/Baylor College of Medicine/NCBI, National Center for Biotechnology Information, NIH","releaseDate":"2009-12-11","stats":{"geneCounts":{"other":1,"proteinCoding":10,"total":11}}},"assemblyInfo":{"assemblyLevel":"Complete Genome","assemblyName":"ASM3853636v1","assemblyStatus":"current","assemblyType":"haploid","bioprojectAccession":"PRJNA37813","bioprojectLineage":[{"bioprojects":[{"accession":"PRJNA37813","title":"2009 H1N1 Flu Outbreak"}]}],"releaseDate":"2009-12-11","submitter":"on behalf of JCVI/Baylor College of Medicine/NCBI, National Center for Biotechnology Information, NIH"},"assemblyStats":{"contigL50":3,"contigN50":2172,"gcCount":"5777","gcPercent":43.5,"numberOfComponentSequences":8,"numberOfContigs":8,"numberOfScaffolds":8,"scaffoldL50":3,"scaffoldN50":2172,"totalNumberOfChromosomes":8,"totalSequenceLength":"13281","totalUngappedLength":"13281"},"currentAccession":"GCA_038536365.1","organism":{"organismName":"Influenza A virus (A/Brownsville/43H/2009(H1N1))","taxId":690041},"sourceDatabase":"SOURCE_DATABASE_GENBANK"}
{"accession":"GCA_038536545.1","annotationInfo":{"name":"Annotation submitted by on behalf of JCVI/California Department of Public Health/NCBI, National Center for Biotechnology Information, NIH","provider":"on behalf of JCVI/California Department of Public Health/NCBI, National Center for Biotechnology Information, NIH","releaseDate":"2010-09-27","stats":{"geneCounts":{"proteinCoding":11,"total":11}}},"assemblyInfo":{"assemblyLevel":"Complete Genome","assemblyName":"ASM3853654v1","assemblyStatus":"current","assemblyType":"haploid","releaseDate":"2010-09-27","submitter":"on behalf of JCVI/California Department of Public Health/NCBI, National Center for Biotechnology Information, NIH"},"assemblyStats":{"contigL50":3,"contigN50":2207,"gcCount":"5677","gcPercent":42.5,"numberOfComponentSequences":8,"numberOfContigs":8,"numberOfScaffolds":8,"scaffoldL50":3,"scaffoldN50":2207,"totalNumberOfChromosomes":8,"totalSequenceLength":"13406","totalUngappedLength":"13406"},"currentAccession":"GCA_038536545.1","organism":{"organismName":"Influenza A virus (A/California/VRDL358/2009(H1N1))","taxId":765530},"sourceDatabase":"SOURCE_DATABASE_GENBANK"}
{"accession":"GCA_038536745.1","annotationInfo":{"name":"Annotation submitted by on behalf of JCVI/California Department of Public Health/NCBI, National Center for Biotechnology Information, NIH","provider":"on behalf of JCVI/California Department of Public Health/NCBI, National Center for Biotechnology Information, NIH","releaseDate":"2013-06-21","stats":{"geneCounts":{"proteinCoding":12,"total":12}}},"assemblyInfo":{"assemblyLevel":"Complete Genome","assemblyName":"ASM3853674v1","assemblyStatus":"current","assemblyType":"haploid","releaseDate":"2011-04-12","submitter":"on behalf of JCVI/California Department of Public Health/NCBI, National Center for Biotechnology Information, NIH"},"assemblyStats":{"contigL50":3,"contigN50":2192,"gcCount":"5739","gcPercent":43.0,"numberOfComponentSequences":8,"numberOfContigs":8,"numberOfScaffolds":8,"scaffoldL50":3,"scaffoldN50":2192,"totalNumberOfChromosomes":8,"totalSequenceLength":"13382","totalUngappedLength":"13382"},"currentAccession":"GCA_038536745.1","organism":{"organismName":"Influenza A virus (A/California/VRDL359/2009(H3N2))","taxId":765675},"sourceDatabase":"SOURCE_DATABASE_GENBANK"}
{"accession":"GCA_038537245.1","annotationInfo":{"name":"Annotation submitted by on behalf of JCVI/California Department of Public Health/NCBI, National Center for Biotechnology Information, NIH","provider":"on behalf of JCVI/California Department of Public Health/NCBI, National Center for Biotechnology Information, NIH","releaseDate":"2013-06-21","stats":{"geneCounts":{"proteinCoding":12,"total":12}}},"assemblyInfo":{"assemblyLevel":"Complete Genome","assemblyName":"ASM3853724v1","assemblyStatus":"current","assemblyType":"haploid","releaseDate":"2010-08-03","submitter":"on behalf of JCVI/California Department of Public Health/NCBI, National Center for Biotechnology Information, NIH"},"assemblyStats":{"contigL50":3,"contigN50":2192,"gcCount":"5734","gcPercent":43.0,"numberOfComponentSequences":8,"numberOfContigs":8,"numberOfScaffolds":8,"scaffoldL50":3,"scaffoldN50":2192,"totalNumberOfChromosomes":8,"totalSequenceLength":"13376","totalUngappedLength":"13376"},"currentAccession":"GCA_038537245.1","organism":{"organismName":"Influenza A virus (A/California/VRDL357/2009(H3N2))","taxId":765674},"sourceDatabase":"SOURCE_DATABASE_GENBANK"}
{"accession":"GCA_038538835.1","annotationInfo":{"name":"Annotation submitted by on behalf of JCVI/California Department of Public Health/NCBI, National Center for Biotechnology Information, NIH","provider":"on behalf of JCVI/California Department of Public Health/NCBI, National Center for Biotechnology Information, NIH","releaseDate":"2010-03-02","stats":{"geneCounts":{"other":1,"proteinCoding":10,"total":11}}},"assemblyInfo":{"assemblyLevel":"Complete Genome","assemblyName":"ASM3853883v1","assemblyStatus":"current","assemblyType":"haploid","bioprojectAccession":"PRJNA37813","bioprojectLineage":[{"bioprojects":[{"accession":"PRJNA37813","title":"2009 H1N1 Flu Outbreak"}]}],"releaseDate":"2010-03-02","submitter":"on behalf of JCVI/California Department of Public Health/NCBI, National Center for Biotechnology Information, NIH"},"assemblyStats":{"contigL50":3,"contigN50":2175,"gcCount":"5779","gcPercent":43.5,"numberOfComponentSequences":8,"numberOfContigs":8,"numberOfScaffolds":8,"scaffoldL50":3,"scaffoldN50":2175,"totalNumberOfChromosomes":8,"totalSequenceLength":"13285","totalUngappedLength":"13285"},"currentAccession":"GCA_038538835.1","organism":{"organismName":"Influenza A virus (A/California/VRDL11/2009(H1N1))","taxId":705422},"sourceDatabase":"SOURCE_DATABASE_GENBANK"}
{"accession":"GCA_038539015.1","annotationInfo":{"name":"Annotation submitted by on behalf of JCVI/California Department of Public Health/NCBI, National Center for Biotechnology Information, NIH","provider":"on behalf of JCVI/California Department of Public Health/NCBI, National Center for Biotechnology Information, NIH","releaseDate":"2010-01-25","stats":{"geneCounts":{"other":1,"proteinCoding":10,"total":11}}},"assemblyInfo":{"assemblyLevel":"Complete Genome","assemblyName":"ASM3853901v1","assemblyStatus":"current","assemblyType":"haploid","bioprojectAccession":"PRJNA37813","bioprojectLineage":[{"bioprojects":[{"accession":"PRJNA37813","title":"2009 H1N1 Flu Outbreak"}]}],"releaseDate":"2010-01-25","submitter":"on behalf of JCVI/California Department of Public Health/NCBI, National Center for Biotechnology Information, NIH"},"assemblyStats":{"contigL50":3,"contigN50":2175,"gcCount":"5775","gcPercent":43.5,"numberOfComponentSequences":8,"numberOfContigs":8,"numberOfScaffolds":8,"scaffoldL50":3,"scaffoldN50":2175,"totalNumberOfChromosomes":8,"totalSequenceLength":"13275","totalUngappedLength":"13275"},"currentAccession":"GCA_038539015.1","organism":{"organismName":"Influenza A virus (A/California/VRDL4/2009(H1N1))","taxId":705416},"sourceDatabase":"SOURCE_DATABASE_GENBANK"}
{"accession":"GCA_038539125.1","annotationInfo":{"name":"Annotation submitted by on behalf of JCVI/California Department of Public Health/NCBI, National Center for Biotechnology Information, NIH","provider":"on behalf of JCVI/California Department of Public Health/NCBI, National Center for Biotechnology Information, NIH","releaseDate":"2010-01-25","stats":{"geneCounts":{"other":1,"proteinCoding":10,"total":11}}},"assemblyInfo":{"assemblyLevel":"Complete Genome","assemblyName":"ASM3853912v1","assemblyStatus":"current","assemblyType":"haploid","bioprojectAccession":"PRJNA37813","bioprojectLineage":[{"bioprojects":[{"accession":"PRJNA37813","title":"2009 H1N1 Flu Outbreak"}]}],"releaseDate":"2010-01-25","submitter":"on behalf of JCVI/California Department of Public Health/NCBI, National Center for Biotechnology Information, NIH"},"assemblyStats":{"contigL50":3,"contigN50":2175,"gcCount":"5781","gcPercent":43.5,"numberOfComponentSequences":8,"numberOfContigs":8,"numberOfScaffolds":8,"scaffoldL50":3,"scaffoldN50":2175,"totalNumberOfChromosomes":8,"totalSequenceLength":"13285","totalUngappedLength":"13285"},"currentAccession":"GCA_038539125.1","organism":{"organismName":"Influenza A virus (A/California/VRDL26/2009(H1N1))","taxId":705432},"sourceDatabase":"SOURCE_DATABASE_GENBANK"}
{"accession":"GCA_038539355.1","annotationInfo":{"name":"Annotation submitted by on behalf of JCVI/California Department of Public Health/NCBI, National Center for Biotechnology Information, NIH","provider":"on behalf of JCVI/California Department of Public Health/NCBI, National Center for Biotechnology Information, NIH","releaseDate":"2010-03-02","stats":{"geneCounts":{"other":1,"proteinCoding":10,"total":11}}},"assemblyInfo":{"assemblyLevel":"Complete Genome","assemblyName":"ASM3853935v1","assemblyStatus":"current","assemblyType":"haploid","bioprojectAccession":"PRJNA37813","bioprojectLineage":[{"bioprojects":[{"accession":"PRJNA37813","title":"2009 H1N1 Flu Outbreak"}]}],"releaseDate":"2010-03-02","submitter":"on behalf of JCVI/California Department of Public Health/NCBI, National Center for Biotechnology Information, NIH"},"assemblyStats":{"contigL50":3,"contigN50":2175,"gcCount":"5773","gcPercent":43.5,"numberOfComponentSequences":8,"numberOfContigs":8,"numberOfScaffolds":8,"scaffoldL50":3,"scaffoldN50":2175,"totalNumberOfChromosomes":8,"totalSequenceLength":"13285","totalUngappedLength":"13285"},"currentAccession":"GCA_038539355.1","organism":{"organismName":"Influenza A virus (A/California/VRDL12/2009(H1N1))","taxId":705423},"sourceDatabase":"SOURCE_DATABASE_GENBANK"}
{"accession":"GCA_038539625.1","annotationInfo":{"name":"Annotation submitted by on behalf of JCVI/California Department of Public Health/NCBI, National Center for Biotechnology Information, NIH","provider":"on behalf of JCVI/California Department of Public Health/NCBI, National Center for Biotechnology Information, NIH","releaseDate":"2010-01-25","stats":{"geneCounts":{"other":1,"proteinCoding":10,"total":11}}},"assemblyInfo":{"assemblyLevel":"Complete Genome","assemblyName":"ASM3853962v1","assemblyStatus":"current","assemblyType":"haploid","bioprojectAccession":"PRJNA37813","bioprojectLineage":[{"bioprojects":[{"accession":"PRJNA37813","title":"2009 H1N1 Flu Outbreak"}]}],"releaseDate":"2010-01-25","submitter":"on behalf of JCVI/California Department of Public Health/NCBI, National Center for Biotechnology Information, NIH"},"assemblyStats":{"contigL50":3,"contigN50":2172,"gcCount":"5776","gcPercent":43.5,"numberOfComponentSequences":8,"numberOfContigs":8,"numberOfScaffolds":8,"scaffoldL50":3,"scaffoldN50":2172,"totalNumberOfChromosomes":8,"totalSequenceLength":"13284","totalUngappedLength":"13284"},"currentAccession":"GCA_038539625.1","organism":{"organismName":"Influenza A virus (A/California/VRDL20/2009(H1N1))","taxId":705427},"sourceDatabase":"SOURCE_DATABASE_GENBANK"}
{"accession":"GCA_038539845.1","annotationInfo":{"name":"Annotation submitted by on behalf of JCVI/California Department of Public Health/NCBI, National Center for Biotechnology Information, NIH","provider":"on behalf of JCVI/California Department of Public Health/NCBI, National Center for Biotechnology Information, NIH","releaseDate":"2010-01-25","stats":{"geneCounts":{"other":1,"proteinCoding":10,"total":11}}},"assemblyInfo":{"assemblyLevel":"Complete Genome","assemblyName":"ASM3853984v1","assemblyStatus":"current","assemblyType":"haploid","bioprojectAccession":"PRJNA37813","bioprojectLineage":[{"bioprojects":[{"accession":"PRJNA37813","title":"2009 H1N1 Flu Outbreak"}]}],"releaseDate":"2010-01-25","submitter":"on behalf of JCVI/California Department of Public Health/NCBI, National Center for Biotechnology Information, NIH"},"assemblyStats":{"contigL50":3,"contigN50":2172,"gcCount":"5779","gcPercent":43.5,"numberOfComponentSequences":8,"numberOfContigs":8,"numberOfScaffolds":8,"scaffoldL50":3,"scaffoldN50":2172,"totalNumberOfChromosomes":8,"totalSequenceLength":"13272","totalUngappedLength":"13272"},"currentAccession":"GCA_038539845.1","organism":{"organismName":"Influenza A virus (A/California/VRDL31/2009(H1N1))","taxId":705437},"sourceDatabase":"SOURCE_DATABASE_GENBANK"}
{"accession":"GCA_038540035.1","annotationInfo":{"name":"Annotation submitted by on behalf of JCVI/California Department of Public Health/NCBI, National Center for Biotechnology Information, NIH","provider":"on behalf of JCVI/California Department of Public Health/NCBI, National Center for Biotechnology Information, NIH","releaseDate":"2010-01-25","stats":{"geneCounts":{"other":1,"proteinCoding":10,"total":11}}},"assemblyInfo":{"assemblyLevel":"Complete Genome","assemblyName":"ASM3854003v1","assemblyStatus":"current","assemblyType":"haploid","bioprojectAccession":"PRJNA37813","bioprojectLineage":[{"bioprojects":[{"accession":"PRJNA37813","title":"2009 H1N1 Flu Outbreak"}]}],"releaseDate":"2010-01-25","submitter":"on behalf of JCVI/California Department of Public Health/NCBI, National Center for Biotechnology Information, NIH"},"assemblyStats":{"contigL50":3,"contigN50":2175,"gcCount":"5775","gcPercent":43.5,"numberOfComponentSequences":8,"numberOfContigs":8,"numberOfScaffolds":8,"scaffoldL50":3,"scaffoldN50":2175,"totalNumberOfChromosomes":8,"totalSequenceLength":"13275","totalUngappedLength":"13275"},"currentAccession":"GCA_038540035.1","organism":{"organismName":"Influenza A virus (A/California/VRDL21/2009(H1N1))","taxId":705428},"sourceDatabase":"SOURCE_DATABASE_GENBANK"}
{"accession":"GCA_038540215.1","annotationInfo":{"name":"Annotation submitted by on behalf of JCVI/California Department of Public Health/NCBI, National Center for Biotechnology Information, NIH","provider":"on behalf of JCVI/California Department of Public Health/NCBI, National Center for Biotechnology Information, NIH","releaseDate":"2010-08-03","stats":{"geneCounts":{"proteinCoding":11,"total":11}}},"assemblyInfo":{"assemblyLevel":"Complete Genome","assemblyName":"ASM3854021v1","assemblyStatus":"current","assemblyType":"haploid","releaseDate":"2010-08-03","submitter":"on behalf of JCVI/California Department of Public Health/NCBI, National Center for Biotechnology Information, NIH"},"assemblyStats":{"contigL50":3,"contigN50":2186,"gcCount":"5743","gcPercent":43.0,"numberOfComponentSequences":8,"numberOfContigs":8,"numberOfScaffolds":8,"scaffoldL50":3,"scaffoldN50":2186,"totalNumberOfChromosomes":8,"totalSequenceLength":"13377","totalUngappedLength":"13377"},"currentAccession":"GCA_038540215.1","organism":{"organismName":"Influenza A virus (A/California/VRDL361/2009(H3N2))","taxId":765677},"sourceDatabase":"SOURCE_DATABASE_GENBANK"}
{"accession":"GCA_038540475.1","annotationInfo":{"name":"Annotation submitted by on behalf of JCVI/California Department of Public Health/NCBI, National Center for Biotechnology Information, NIH","provider":"on behalf of JCVI/California Department of Public Health/NCBI, National Center for Biotechnology Information, NIH","releaseDate":"2010-01-25","stats":{"geneCounts":{"other":1,"proteinCoding":10,"total":11}}},"assemblyInfo":{"assemblyLevel":"Complete Genome","assemblyName":"ASM3854047v1","assemblyStatus":"current","assemblyType":"haploid","bioprojectAccession":"PRJNA37813","bioprojectLineage":[{"bioprojects":[{"accession":"PRJNA37813","title":"2009 H1N1 Flu Outbreak"}]}],"releaseDate":"2010-01-25","submitter":"on behalf of JCVI/California Department of Public Health/NCBI, National Center for Biotechnology Information, NIH"},"assemblyStats":{"contigL50":3,"contigN50":2169,"gcCount":"5770","gcPercent":43.5,"numberOfComponentSequences":8,"numberOfContigs":8,"numberOfScaffolds":8,"scaffoldL50":3,"scaffoldN50":2169,"totalNumberOfChromosomes":8,"totalSequenceLength":"13241","totalUngappedLength":"13241"},"currentAccession":"GCA_038540475.1","organism":{"organismName":"Influenza A virus (A/California/VRDL29/2009(H1N1))","taxId":705435},"sourceDatabase":"SOURCE_DATABASE_GENBANK"}
{"accession":"GCA_038541065.1","annotationInfo":{"name":"Annotation submitted by on behalf of JCVI/California Department of Public Health/NCBI, National Center for Biotechnology Information, NIH","provider":"on behalf of JCVI/California Department of Public Health/NCBI, National Center for Biotechnology Information, NIH","releaseDate":"2010-03-02","stats":{"geneCounts":{"other":1,"proteinCoding":10,"total":11}}},"assemblyInfo":{"assemblyLevel":"Complete Genome","assemblyName":"ASM3854106v1","assemblyStatus":"current","assemblyType":"haploid","bioprojectAccession":"PRJNA37813","bioprojectLineage":[{"bioprojects":[{"accession":"PRJNA37813","title":"2009 H1N1 Flu Outbreak"}]}],"releaseDate":"2010-03-02","submitter":"on behalf of JCVI/California Department of Public Health/NCBI, National Center for Biotechnology Information, NIH"},"assemblyStats":{"contigL50":3,"contigN50":2166,"gcCount":"5763","gcPercent":43.5,"numberOfComponentSequences":8,"numberOfContigs":8,"numberOfScaffolds":8,"scaffoldL50":3,"scaffoldN50":2166,"totalNumberOfChromosomes":8,"totalSequenceLength":"13237","totalUngappedLength":"13237"},"currentAccession":"GCA_038541065.1","organism":{"organismName":"Influenza A virus (A/California/VRDL18/2009(H1N1))","taxId":705425},"sourceDatabase":"SOURCE_DATABASE_GENBANK"}
{"accession":"GCA_038541075.1","annotationInfo":{"name":"Annotation submitted by on behalf of JCVI/California Department of Public Health/NCBI, National Center for Biotechnology Information, NIH","provider":"on behalf of JCVI/California Department of Public Health/NCBI, National Center for Biotechnology Information, NIH","releaseDate":"2010-01-25","stats":{"geneCounts":{"other":1,"proteinCoding":10,"total":11}}},"assemblyInfo":{"assemblyLevel":"Complete Genome","assemblyName":"ASM3854107v1","assemblyStatus":"current","assemblyType":"haploid","bioprojectAccession":"PRJNA37813","bioprojectLineage":[{"bioprojects":[{"accession":"PRJNA37813","title":"2009 H1N1 Flu Outbreak"}]}],"releaseDate":"2010-01-25","submitter":"on behalf of JCVI/California Department of Public Health/NCBI, National Center for Biotechnology Information, NIH"},"assemblyStats":{"contigL50":3,"contigN50":2169,"gcCount":"5755","gcPercent":43.5,"numberOfComponentSequences":8,"numberOfContigs":8,"numberOfScaffolds":8,"scaffoldL50":3,"scaffoldN50":2169,"totalNumberOfChromosomes":8,"totalSequenceLength":"13223","totalUngappedLength":"13223"},"currentAccession":"GCA_038541075.1","organism":{"organismName":"Influenza A virus (A/California/VRDL19/2009(H1N1))","taxId":705426},"sourceDatabase":"SOURCE_DATABASE_GENBANK"}
{"accession":"GCA_038541085.1","annotationInfo":{"name":"Annotation submitted by on behalf of JCVI/California Department of Public Health/NCBI, National Center for Biotechnology Information, NIH","provider":"on behalf of JCVI/California Department of Public Health/NCBI, National Center for Biotechnology Information, NIH","releaseDate":"2010-01-25","stats":{"geneCounts":{"other":1,"proteinCoding":10,"total":11}}},"assemblyInfo":{"assemblyLevel":"Complete Genome","assemblyName":"ASM3854108v1","assemblyStatus":"current","assemblyType":"haploid","bioprojectAccession":"PRJNA37813","bioprojectLineage":[{"bioprojects":[{"accession":"PRJNA37813","title":"2009 H1N1 Flu Outbreak"}]}],"releaseDate":"2010-01-25","submitter":"on behalf of JCVI/California Department of Public Health/NCBI, National Center for Biotechnology Information, NIH"},"assemblyStats":{"contigL50":3,"contigN50":2175,"gcCount":"5773","gcPercent":43.5,"numberOfComponentSequences":8,"numberOfContigs":8,"numberOfScaffolds":8,"scaffoldL50":3,"scaffoldN50":2175,"totalNumberOfChromosomes":8,"totalSequenceLength":"13285","totalUngappedLength":"13285"},"currentAccession":"GCA_038541085.1","organism":{"organismName":"Influenza A virus (A/California/VRDL28/2009(H1N1))","taxId":705434},"sourceDatabase":"SOURCE_DATABASE_GENBANK"}
{"accession":"GCA_038541235.1","annotationInfo":{"name":"Annotation submitted by on behalf of JCVI/California Department of Public Health/NCBI, National Center for Biotechnology Information, NIH","provider":"on behalf of JCVI/California Department of Public Health/NCBI, National Center for Biotechnology Information, NIH","releaseDate":"2010-01-25","stats":{"geneCounts":{"other":1,"proteinCoding":10,"total":11}}},"assemblyInfo":{"assemblyLevel":"Complete Genome","assemblyName":"ASM3854123v1","assemblyStatus":"current","assemblyType":"haploid","bioprojectAccession":"PRJNA37813","bioprojectLineage":[{"bioprojects":[{"accession":"PRJNA37813","title":"2009 H1N1 Flu Outbreak"}]}],"releaseDate":"2010-01-25","submitter":"on behalf of JCVI/California Department of Public Health/NCBI, National Center for Biotechnology Information, NIH"},"assemblyStats":{"contigL50":3,"contigN50":2169,"gcCount":"5768","gcPercent":43.5,"numberOfComponentSequences":8,"numberOfContigs":8,"numberOfScaffolds":8,"scaffoldL50":3,"scaffoldN50":2169,"totalNumberOfChromosomes":8,"totalSequenceLength":"13241","totalUngappedLength":"13241"},"currentAccession":"GCA_038541235.1","organism":{"organismName":"Influenza A virus (A/California/VRDL30/2009(H1N1))","taxId":705436},"sourceDatabase":"SOURCE_DATABASE_GENBANK"}
{"accession":"GCA_038541265.1","annotationInfo":{"name":"Annotation submitted by on behalf of JCVI/California Department of Public Health/NCBI, National Center for Biotechnology Information, NIH","provider":"on behalf of JCVI/California Department of Public Health/NCBI, National Center for Biotechnology Information, NIH","releaseDate":"2010-03-02","stats":{"geneCounts":{"other":1,"proteinCoding":10,"total":11}}},"assemblyInfo":{"assemblyLevel":"Complete Genome","assemblyName":"ASM3854126v1","assemblyStatus":"current","assemblyType":"haploid","bioprojectAccession":"PRJNA37813","bioprojectLineage":[{"bioprojects":[{"accession":"PRJNA37813","title":"2009 H1N1 Flu Outbreak"}]}],"releaseDate":"2010-03-02","submitter":"on behalf of JCVI/California Department of Public Health/NCBI, National Center for Biotechnology Information, NIH"},"assemblyStats":{"contigL50":3,"contigN50":2175,"gcCount":"5780","gcPercent":43.5,"numberOfComponentSequences":8,"numberOfContigs":8,"numberOfScaffolds":8,"scaffoldL50":3,"scaffoldN50":2175,"totalNumberOfChromosomes":8,"totalSequenceLength":"13285","totalUngappedLength":"13285"},"currentAccession":"GCA_038541265.1","organism":{"organismName":"Influenza A virus (A/California/VRDL14/2009(H1N1))","taxId":705424},"sourceDatabase":"SOURCE_DATABASE_GENBANK"}
{"accession":"GCA_038541335.1","annotationInfo":{"name":"Annotation submitted by on behalf of JCVI/California Department of Public Health/NCBI, National Center for Biotechnology Information, NIH","provider":"on behalf of JCVI/California Department of Public Health/NCBI, National Center for Biotechnology Information, NIH","releaseDate":"2010-01-25","stats":{"geneCounts":{"other":1,"proteinCoding":10,"total":11}}},"assemblyInfo":{"assemblyLevel":"Complete Genome","assemblyName":"ASM3854133v1","assemblyStatus":"current","assemblyType":"haploid","bioprojectAccession":"PRJNA37813","bioprojectLineage":[{"bioprojects":[{"accession":"PRJNA37813","title":"2009 H1N1 Flu Outbreak"}]}],"releaseDate":"2010-01-25","submitter":"on behalf of JCVI/California Department of Public Health/NCBI, National Center for Biotechnology Information, NIH"},"assemblyStats":{"contigL50":3,"contigN50":2175,"gcCount":"5777","gcPercent":43.5,"numberOfComponentSequences":8,"numberOfContigs":8,"numberOfScaffolds":8,"scaffoldL50":3,"scaffoldN50":2175,"totalNumberOfChromosomes":8,"totalSequenceLength":"13285","totalUngappedLength":"13285"},"currentAccession":"GCA_038541335.1","organism":{"organismName":"Influenza A virus (A/California/VRDL23/2009(H1N1))","taxId":705430},"sourceDatabase":"SOURCE_DATABASE_GENBANK"}
{"accession":"GCA_038541445.1","annotationInfo":{"name":"Annotation submitted by on behalf of JCVI/California Department of Public Health/NCBI, National Center for Biotechnology Information, NIH","provider":"on behalf of JCVI/California Department of Public Health/NCBI, National Center for Biotechnology Information, NIH","releaseDate":"2010-01-25","stats":{"geneCounts":{"other":1,"proteinCoding":10,"total":11}}},"assemblyInfo":{"assemblyLevel":"Complete Genome","assemblyName":"ASM3854144v1","assemblyStatus":"current","assemblyType":"haploid","bioprojectAccession":"PRJNA37813","bioprojectLineage":[{"bioprojects":[{"accession":"PRJNA37813","title":"2009 H1N1 Flu Outbreak"}]}],"releaseDate":"2010-01-25","submitter":"on behalf of JCVI/California Department of Public Health/NCBI, National Center for Biotechnology Information, NIH"},"assemblyStats":{"contigL50":3,"contigN50":2172,"gcCount":"5779","gcPercent":43.5,"numberOfComponentSequences":8,"numberOfContigs":8,"numberOfScaffolds":8,"scaffoldL50":3,"scaffoldN50":2172,"totalNumberOfChromosomes":8,"totalSequenceLength":"13282","totalUngappedLength":"13282"},"currentAccession":"GCA_038541445.1","organism":{"organismName":"Influenza A virus (A/California/VRDL34/2009(H1N1))","taxId":705440},"sourceDatabase":"SOURCE_DATABASE_GENBANK"}
{"accession":"GCA_038541515.1","annotationInfo":{"name":"Annotation submitted by on behalf of JCVI/California Department of Public Health/NCBI, National Center for Biotechnology Information, NIH","provider":"on behalf of JCVI/California Department of Public Health/NCBI, National Center for Biotechnology Information, NIH","releaseDate":"2010-01-25","stats":{"geneCounts":{"other":1,"proteinCoding":10,"total":11}}},"assemblyInfo":{"assemblyLevel":"Complete Genome","assemblyName":"ASM3854151v1","assemblyStatus":"current","assemblyType":"haploid","bioprojectAccession":"PRJNA37813","bioprojectLineage":[{"bioprojects":[{"accession":"PRJNA37813","title":"2009 H1N1 Flu Outbreak"}]}],"releaseDate":"2010-01-25","submitter":"on behalf of JCVI/California Department of Public Health/NCBI, National Center for Biotechnology Information, NIH"},"assemblyStats":{"contigL50":3,"contigN50":2169,"gcCount":"5759","gcPercent":43.5,"numberOfComponentSequences":8,"numberOfContigs":8,"numberOfScaffolds":8,"scaffoldL50":3,"scaffoldN50":2169,"totalNumberOfChromosomes":8,"totalSequenceLength":"13223","totalUngappedLength":"13223"},"currentAccession":"GCA_038541515.1","organism":{"organismName":"Influenza A virus (A/California/VRDL22/2009(H1N1))","taxId":705429},"sourceDatabase":"SOURCE_DATABASE_GENBANK"}
{"accession":"GCA_038541785.1","annotationInfo":{"name":"Annotation submitted by on behalf of JCVI/California Department of Public Health/NCBI, National Center for Biotechnology Information, NIH","provider":"on behalf of JCVI/California Department of Public Health/NCBI, National Center for Biotechnology Information, NIH","releaseDate":"2010-01-25","stats":{"geneCounts":{"other":1,"proteinCoding":10,"total":11}}},"assemblyInfo":{"assemblyLevel":"Complete Genome","assemblyName":"ASM3854178v1","assemblyStatus":"current","assemblyType":"haploid","bioprojectAccession":"PRJNA37813","bioprojectLineage":[{"bioprojects":[{"accession":"PRJNA37813","title":"2009 H1N1 Flu Outbreak"}]}],"releaseDate":"2010-01-25","submitter":"on behalf of JCVI/California Department of Public Health/NCBI, National Center for Biotechnology Information, NIH"},"assemblyStats":{"contigL50":3,"contigN50":2172,"gcCount":"5773","gcPercent":43.5,"numberOfComponentSequences":8,"numberOfContigs":8,"numberOfScaffolds":8,"scaffoldL50":3,"scaffoldN50":2172,"totalNumberOfChromosomes":8,"totalSequenceLength":"13282","totalUngappedLength":"13282"},"currentAccession":"GCA_038541785.1","organism":{"organismName":"Influenza A virus (A/California/VRDL32/2009(H1N1))","taxId":705438},"sourceDatabase":"SOURCE_DATABASE_GENBANK"}
{"accession":"GCA_038541805.1","annotationInfo":{"name":"Annotation submitted by on behalf of JCVI/California Department of Public Health/NCBI, National Center for Biotechnology Information, NIH","provider":"on behalf of JCVI/California Department of Public Health/NCBI, National Center for Biotechnology Information, NIH","releaseDate":"2010-01-25","stats":{"geneCounts":{"other":1,"proteinCoding":10,"total":11}}},"assemblyInfo":{"assemblyLevel":"Complete Genome","assemblyName":"ASM3854180v1","assemblyStatus":"current","assemblyType":"haploid","bioprojectAccession":"PRJNA37813","bioprojectLineage":[{"bioprojects":[{"accession":"PRJNA37813","title":"2009 H1N1 Flu Outbreak"}]}],"releaseDate":"2010-01-25","submitter":"on behalf of JCVI/California Department of Public Health/NCBI, National Center for Biotechnology Information, NIH"},"assemblyStats":{"contigL50":3,"contigN50":2175,"gcCount":"5774","gcPercent":43.5,"numberOfComponentSequences":8,"numberOfContigs":8,"numberOfScaffolds":8,"scaffoldL50":3,"scaffoldN50":2175,"totalNumberOfChromosomes":8,"totalSequenceLength":"13285","totalUngappedLength":"13285"},"currentAccession":"GCA_038541805.1","organism":{"organismName":"Influenza A virus (A/California/VRDL45/2009(H1N1))","taxId":705448},"sourceDatabase":"SOURCE_DATABASE_GENBANK"}
{"accession":"GCA_038542155.1","annotationInfo":{"name":"Annotation submitted by on behalf of JCVI/California Department of Public Health/NCBI, National Center for Biotechnology Information, NIH","provider":"on behalf of JCVI/California Department of Public Health/NCBI, National Center for Biotechnology Information, NIH","releaseDate":"2010-01-25","stats":{"geneCounts":{"other":1,"proteinCoding":10,"total":11}}},"assemblyInfo":{"assemblyLevel":"Complete Genome","assemblyName":"ASM3854215v1","assemblyStatus":"current","assemblyType":"haploid","bioprojectAccession":"PRJNA37813","bioprojectLineage":[{"bioprojects":[{"accession":"PRJNA37813","title":"2009 H1N1 Flu Outbreak"}]}],"releaseDate":"2010-01-25","submitter":"on behalf of JCVI/California Department of Public Health/NCBI, National Center for Biotechnology Information, NIH"},"assemblyStats":{"contigL50":3,"contigN50":2172,"gcCount":"5776","gcPercent":43.5,"numberOfComponentSequences":8,"numberOfContigs":8,"numberOfScaffolds":8,"scaffoldL50":3,"scaffoldN50":2172,"totalNumberOfChromosomes":8,"totalSequenceLength":"13282","totalUngappedLength":"13282"},"currentAccession":"GCA_038542155.1","organism":{"organismName":"Influenza A virus (A/California/VRDL33/2009(H1N1))","taxId":705439},"sourceDatabase":"SOURCE_DATABASE_GENBANK"}
{"accession":"GCA_038542245.1","annotationInfo":{"name":"Annotation submitted by on behalf of JCVI/California Department of Public Health/NCBI, National Center for Biotechnology Information, NIH","provider":"on behalf of JCVI/California Department of Public Health/NCBI, National Center for Biotechnology Information, NIH","releaseDate":"2010-01-25","stats":{"geneCounts":{"other":1,"proteinCoding":10,"total":11}}},"assemblyInfo":{"assemblyLevel":"Complete Genome","assemblyName":"ASM3854224v1","assemblyStatus":"current","assemblyType":"haploid","bioprojectAccession":"PRJNA37813","bioprojectLineage":[{"bioprojects":[{"accession":"PRJNA37813","title":"2009 H1N1 Flu Outbreak"}]}],"releaseDate":"2010-01-25","submitter":"on behalf of JCVI/California Department of Public Health/NCBI, National Center for Biotechnology Information, NIH"},"assemblyStats":{"contigL50":3,"contigN50":2175,"gcCount":"5779","gcPercent":43.5,"numberOfComponentSequences":8,"numberOfContigs":8,"numberOfScaffolds":8,"scaffoldL50":3,"scaffoldN50":2175,"totalNumberOfChromosomes":8,"totalSequenceLength":"13285","totalUngappedLength":"13285"},"currentAccession":"GCA_038542245.1","organism":{"organismName":"Influenza A virus (A/California/VRDL27/2009(H1N1))","taxId":705433},"sourceDatabase":"SOURCE_DATABASE_GENBANK"}
{"accession":"GCA_038542475.1","annotationInfo":{"name":"Annotation submitted by on behalf of JCVI/California Department of Public Health/NCBI, National Center for Biotechnology Information, NIH","provider":"on behalf of JCVI/California Department of Public Health/NCBI, National Center for Biotechnology Information, NIH","releaseDate":"2010-01-25","stats":{"geneCounts":{"other":1,"proteinCoding":10,"total":11}}},"assemblyInfo":{"assemblyLevel":"Complete Genome","assemblyName":"ASM3854247v1","assemblyStatus":"current","assemblyType":"haploid","bioprojectAccession":"PRJNA37813","bioprojectLineage":[{"bioprojects":[{"accession":"PRJNA37813","title":"2009 H1N1 Flu Outbreak"}]}],"releaseDate":"2010-01-25","submitter":"on behalf of JCVI/California Department of Public Health/NCBI, National Center for Biotechnology Information, NIH"},"assemblyStats":{"contigL50":3,"contigN50":2175,"gcCount":"5779","gcPercent":43.5,"numberOfComponentSequences":8,"numberOfContigs":8,"numberOfScaffolds":8,"scaffoldL50":3,"scaffoldN50":2175,"totalNumberOfChromosomes":8,"totalSequenceLength":"13285","totalUngappedLength":"13285"},"currentAccession":"GCA_038542475.1","organism":{"organismName":"Influenza A virus (A/California/VRDL25/2009(H1N1))","taxId":705431},"sourceDatabase":"SOURCE_DATABASE_GENBANK"}
{"accession":"GCA_038542605.1","annotationInfo":{"name":"Annotation submitted by on behalf of JCVI/California Department of Public Health/NCBI, National Center for Biotechnology Information, NIH","provider":"on behalf of JCVI/California Department of Public Health/NCBI, National Center for Biotechnology Information, NIH","releaseDate":"2010-01-25","stats":{"geneCounts":{"other":1,"proteinCoding":10,"total":11}}},"assemblyInfo":{"assemblyLevel":"Complete Genome","assemblyName":"ASM3854260v1","assemblyStatus":"current","assemblyType":"haploid","bioprojectAccession":"PRJNA37813","bioprojectLineage":[{"bioprojects":[{"accession":"PRJNA37813","title":"2009 H1N1 Flu Outbreak"}]}],"releaseDate":"2010-01-25","submitter":"on behalf of JCVI/California Department of Public Health/NCBI, National Center for Biotechnology Information, NIH"},"assemblyStats":{"contigL50":3,"contigN50":2172,"gcCount":"5782","gcPercent":43.5,"numberOfComponentSequences":8,"numberOfContigs":8,"numberOfScaffolds":8,"scaffoldL50":3,"scaffoldN50":2172,"totalNumberOfChromosomes":8,"totalSequenceLength":"13274","totalUngappedLength":"13274"},"currentAccession":"GCA_038542605.1","organism":{"organismName":"Influenza A virus (A/California/VRDL35/2009(H1N1))","taxId":705441},"sourceDatabase":"SOURCE_DATABASE_GENBANK"}
{"accession":"GCA_038542845.1","annotationInfo":{"name":"Annotation submitted by on behalf of JCVI/California Department of Public Health/NCBI, National Center for Biotechnology Information, NIH","provider":"on behalf of JCVI/California Department of Public Health/NCBI, National Center for Biotechnology Information, NIH","releaseDate":"2010-01-25","stats":{"geneCounts":{"other":1,"proteinCoding":10,"total":11}}},"assemblyInfo":{"assemblyLevel":"Complete Genome","assemblyName":"ASM3854284v1","assemblyStatus":"current","assemblyType":"haploid","bioprojectAccession":"PRJNA37813","bioprojectLineage":[{"bioprojects":[{"accession":"PRJNA37813","title":"2009 H1N1 Flu Outbreak"}]}],"releaseDate":"2010-01-25","submitter":"on behalf of JCVI/California Department of Public Health/NCBI, National Center for Biotechnology Information, NIH"},"assemblyStats":{"contigL50":3,"contigN50":2172,"gcCount":"5780","gcPercent":43.5,"numberOfComponentSequences":8,"numberOfContigs":8,"numberOfScaffolds":8,"scaffoldL50":3,"scaffoldN50":2172,"totalNumberOfChromosomes":8,"totalSequenceLength":"13282","totalUngappedLength":"13282"},"currentAccession":"GCA_038542845.1","organism":{"organismName":"Influenza A virus (A/California/VRDL40/2009(H1N1))","taxId":705445},"sourceDatabase":"SOURCE_DATABASE_GENBANK"}
{"accession":"GCA_038543025.1","annotationInfo":{"name":"Annotation submitted by on behalf of JCVI/California Department of Public Health/NCBI, National Center for Biotechnology Information, NIH","provider":"on behalf of JCVI/California Department of Public Health/NCBI, National Center for Biotechnology Information, NIH","releaseDate":"2010-01-25","stats":{"geneCounts":{"other":1,"proteinCoding":10,"total":11}}},"assemblyInfo":{"assemblyLevel":"Complete Genome","assemblyName":"ASM3854302v1","assemblyStatus":"current","assemblyType":"haploid","bioprojectAccession":"PRJNA37813","bioprojectLineage":[{"bioprojects":[{"accession":"PRJNA37813","title":"2009 H1N1 Flu Outbreak"}]}],"releaseDate":"2010-01-25","submitter":"on behalf of JCVI/California Department of Public Health/NCBI, National Center for Biotechnology Information, NIH"},"assemblyStats":{"contigL50":3,"contigN50":2175,"gcCount":"5783","gcPercent":43.5,"numberOfComponentSequences":8,"numberOfContigs":8,"numberOfScaffolds":8,"scaffoldL50":3,"scaffoldN50":2175,"totalNumberOfChromosomes":8,"totalSequenceLength":"13285","totalUngappedLength":"13285"},"currentAccession":"GCA_038543025.1","organism":{"organismName":"Influenza A virus (A/California/VRDL43/2009(H1N1))","taxId":705447},"sourceDatabase":"SOURCE_DATABASE_GENBANK"}
{"accession":"GCA_038543195.1","annotationInfo":{"name":"Annotation submitted by on behalf of JCVI/California Department of Public Health/NCBI, National Center for Biotechnology Information, NIH","provider":"on behalf of JCVI/California Department of Public Health/NCBI, National Center for Biotechnology Information, NIH","releaseDate":"2010-01-25","stats":{"geneCounts":{"other":1,"proteinCoding":10,"total":11}}},"assemblyInfo":{"assemblyLevel":"Complete Genome","assemblyName":"ASM3854319v1","assemblyStatus":"current","assemblyType":"haploid","bioprojectAccession":"PRJNA37813","bioprojectLineage":[{"bioprojects":[{"accession":"PRJNA37813","title":"2009 H1N1 Flu Outbreak"}]}],"releaseDate":"2010-01-25","submitter":"on behalf of JCVI/California Department of Public Health/NCBI, National Center for Biotechnology Information, NIH"},"assemblyStats":{"contigL50":3,"contigN50":2172,"gcCount":"5768","gcPercent":43.5,"numberOfComponentSequences":8,"numberOfContigs":8,"numberOfScaffolds":8,"scaffoldL50":3,"scaffoldN50":2172,"totalNumberOfChromosomes":8,"totalSequenceLength":"13274","totalUngappedLength":"13274"},"currentAccession":"GCA_038543195.1","organism":{"organismName":"Influenza A virus (A/California/VRDL38/2009(H1N1))","taxId":705443},"sourceDatabase":"SOURCE_DATABASE_GENBANK"}
{"accession":"GCA_038543845.1","annotationInfo":{"name":"Annotation submitted by on behalf of JCVI/California Department of Public Health/NCBI, National Center for Biotechnology Information, NIH","provider":"on behalf of JCVI/California Department of Public Health/NCBI, National Center for Biotechnology Information, NIH","releaseDate":"2010-01-25","stats":{"geneCounts":{"other":1,"proteinCoding":10,"total":11}}},"assemblyInfo":{"assemblyLevel":"Complete Genome","assemblyName":"ASM3854384v1","assemblyStatus":"current","assemblyType":"haploid","bioprojectAccession":"PRJNA37813","bioprojectLineage":[{"bioprojects":[{"accession":"PRJNA37813","title":"2009 H1N1 Flu Outbreak"}]}],"releaseDate":"2010-01-25","submitter":"on behalf of JCVI/California Department of Public Health/NCBI, National Center for Biotechnology Information, NIH"},"assemblyStats":{"contigL50":3,"contigN50":2172,"gcCount":"5775","gcPercent":43.5,"numberOfComponentSequences":8,"numberOfContigs":8,"numberOfScaffolds":8,"scaffoldL50":3,"scaffoldN50":2172,"totalNumberOfChromosomes":8,"totalSequenceLength":"13282","totalUngappedLength":"13282"},"currentAccession":"GCA_038543845.1","organism":{"organismName":"Influenza A virus (A/California/VRDL39/2009(H1N1))","taxId":705444},"sourceDatabase":"SOURCE_DATABASE_GENBANK"}
{"accession":"GCA_038543985.1","annotationInfo":{"name":"Annotation submitted by on behalf of JCVI/California Department of Public Health/NCBI, National Center for Biotechnology Information, NIH","provider":"on behalf of JCVI/California Department of Public Health/NCBI, National Center for Biotechnology Information, NIH","releaseDate":"2010-01-25","stats":{"geneCounts":{"other":1,"proteinCoding":10,"total":11}}},"assemblyInfo":{"assemblyLevel":"Complete Genome","assemblyName":"ASM3854398v1","assemblyStatus":"current","assemblyType":"haploid","bioprojectAccession":"PRJNA37813","bioprojectLineage":[{"bioprojects":[{"accession":"PRJNA37813","title":"2009 H1N1 Flu Outbreak"}]}],"releaseDate":"2010-01-25","submitter":"on behalf of JCVI/California Department of Public Health/NCBI, National Center for Biotechnology Information, NIH"},"assemblyStats":{"contigL50":3,"contigN50":2175,"gcCount":"5773","gcPercent":43.5,"numberOfComponentSequences":8,"numberOfContigs":8,"numberOfScaffolds":8,"scaffoldL50":3,"scaffoldN50":2175,"totalNumberOfChromosomes":8,"totalSequenceLength":"13285","totalUngappedLength":"13285"},"currentAccession":"GCA_038543985.1","organism":{"organismName":"Influenza A virus (A/California/VRDL48/2009(H1N1))","taxId":705449},"sourceDatabase":"SOURCE_DATABASE_GENBANK"}
{"accession":"GCA_038545095.1","annotationInfo":{"name":"Annotation submitted by on behalf of JCVI/California Department of Public Health/NCBI, National Center for Biotechnology Information, NIH","provider":"on behalf of JCVI/California Department of Public Health/NCBI, National Center for Biotechnology Information, NIH","releaseDate":"2010-01-25","stats":{"geneCounts":{"other":1,"proteinCoding":10,"total":11}}},"assemblyInfo":{"assemblyLevel":"Complete Genome","assemblyName":"ASM3854509v1","assemblyStatus":"current","assemblyType":"haploid","bioprojectAccession":"PRJNA37813","bioprojectLineage":[{"bioprojects":[{"accession":"PRJNA37813","title":"2009 H1N1 Flu Outbreak"}]}],"releaseDate":"2010-01-25","submitter":"on behalf of JCVI/California Department of Public Health/NCBI, National Center for Biotechnology Information, NIH"},"assemblyStats":{"contigL50":3,"contigN50":2175,"gcCount":"5779","gcPercent":43.5,"numberOfComponentSequences":8,"numberOfContigs":8,"numberOfScaffolds":8,"scaffoldL50":3,"scaffoldN50":2175,"totalNumberOfChromosomes":8,"totalSequenceLength":"13285","totalUngappedLength":"13285"},"currentAccession":"GCA_038545095.1","organism":{"organismName":"Influenza A virus (A/California/VRDL41/2009(H1N1))","taxId":705446},"sourceDatabase":"SOURCE_DATABASE_GENBANK"}
{"accession":"GCA_038551545.1","annotationInfo":{"name":"Annotation submitted by on behalf of JCVI/California Department of Public Health/NCBI, National Center for Biotechnology Information, NIH","provider":"on behalf of JCVI/California Department of Public Health/NCBI, National Center for Biotechnology Information, NIH","releaseDate":"2010-08-03","stats":{"geneCounts":{"proteinCoding":11,"total":11}}},"assemblyInfo":{"assemblyLevel":"Complete Genome","assemblyName":"ASM3855154v1","assemblyStatus":"current","assemblyType":"haploid","releaseDate":"2010-08-03","submitter":"on behalf of JCVI/California Department of Public Health/NCBI, National Center for Biotechnology Information, NIH"},"assemblyStats":{"contigL50":3,"contigN50":2192,"gcCount":"5745","gcPercent":43.0,"numberOfComponentSequences":8,"numberOfContigs":8,"numberOfScaffolds":8,"scaffoldL50":3,"scaffoldN50":2192,"totalNumberOfChromosomes":8,"totalSequenceLength":"13381","totalUngappedLength":"13381"},"currentAccession":"GCA_038551545.1","organism":{"organismName":"Influenza A virus (A/California/VRDL362/2009(H3N2))","taxId":765678},"sourceDatabase":"SOURCE_DATABASE_GENBANK"}
{"accession":"GCA_038558955.1","annotationInfo":{"name":"Annotation submitted by on behalf of JCVI/California Department of Public Health/NCBI, National Center for Biotechnology Information, NIH","provider":"on behalf of JCVI/California Department of Public Health/NCBI, National Center for Biotechnology Information, NIH","releaseDate":"2010-01-25","stats":{"geneCounts":{"other":1,"proteinCoding":10,"total":11}}},"assemblyInfo":{"assemblyLevel":"Complete Genome","assemblyName":"ASM3855895v1","assemblyStatus":"current","assemblyType":"haploid","bioprojectAccession":"PRJNA37813","bioprojectLineage":[{"bioprojects":[{"accession":"PRJNA37813","title":"2009 H1N1 Flu Outbreak"}]}],"releaseDate":"2010-01-25","submitter":"on behalf of JCVI/California Department of Public Health/NCBI, National Center for Biotechnology Information, NIH"},"assemblyStats":{"contigL50":3,"contigN50":2172,"gcCount":"5772","gcPercent":43.5,"numberOfComponentSequences":8,"numberOfContigs":8,"numberOfScaffolds":8,"scaffoldL50":3,"scaffoldN50":2172,"totalNumberOfChromosomes":8,"totalSequenceLength":"13272","totalUngappedLength":"13272"},"currentAccession":"GCA_038558955.1","organism":{"organismName":"Influenza A virus (A/California/VRDL36/2009(H1N1))","taxId":705442},"sourceDatabase":"SOURCE_DATABASE_GENBANK"}
{"accession":"GCA_038564295.1","annotationInfo":{"name":"Annotation submitted by on behalf of JCVI/University of Minnesota/NCBI, National Center for Biotechnology Information, NIH","provider":"on behalf of JCVI/University of Minnesota/NCBI, National Center for Biotechnology Information, NIH","releaseDate":"2010-04-13","stats":{"geneCounts":{"other":1,"proteinCoding":10,"total":11}}},"assemblyInfo":{"assemblyLevel":"Complete Genome","assemblyName":"ASM3856429v1","assemblyStatus":"current","assemblyType":"haploid","bioprojectAccession":"PRJNA37813","bioprojectLineage":[{"bioprojects":[{"accession":"PRJNA37813","title":"2009 H1N1 Flu Outbreak"}]}],"releaseDate":"2010-04-13","submitter":"on behalf of JCVI/University of Minnesota/NCBI, National Center for Biotechnology Information, NIH"},"assemblyStats":{"contigL50":3,"contigN50":2175,"gcCount":"5778","gcPercent":43.5,"numberOfComponentSequences":8,"numberOfContigs":8,"numberOfScaffolds":8,"scaffoldL50":3,"scaffoldN50":2175,"totalNumberOfChromosomes":8,"totalSequenceLength":"13285","totalUngappedLength":"13285"},"currentAccession":"GCA_038564295.1","organism":{"organismName":"Influenza A virus (A/Brussels/INS106/2009(H1N1))","taxId":747823},"sourceDatabase":"SOURCE_DATABASE_GENBANK"}
{"accession":"GCA_038564415.1","annotationInfo":{"name":"Annotation submitted by on behalf of JCVI/University of Minnesota/NCBI, National Center for Biotechnology Information, NIH","provider":"on behalf of JCVI/University of Minnesota/NCBI, National Center for Biotechnology Information, NIH","releaseDate":"2010-07-16","stats":{"geneCounts":{"other":1,"proteinCoding":10,"total":11}}},"assemblyInfo":{"assemblyLevel":"Complete Genome","assemblyName":"ASM3856441v1","assemblyStatus":"current","assemblyType":"haploid","bioprojectAccession":"PRJNA37813","bioprojectLineage":[{"bioprojects":[{"accession":"PRJNA37813","title":"2009 H1N1 Flu Outbreak"}]}],"releaseDate":"2010-07-16","submitter":"on behalf of JCVI/University of Minnesota/NCBI, National Center for Biotechnology Information, NIH"},"assemblyStats":{"contigL50":3,"contigN50":2175,"gcCount":"5780","gcPercent":43.5,"numberOfComponentSequences":8,"numberOfContigs":8,"numberOfScaffolds":8,"scaffoldL50":3,"scaffoldN50":2175,"totalNumberOfChromosomes":8,"totalSequenceLength":"13294","totalUngappedLength":"13294"},"currentAccession":"GCA_038564415.1","organism":{"organismName":"Influenza A virus (A/Brussels/INS206/2009(H1N1))","taxId":856347},"sourceDatabase":"SOURCE_DATABASE_GENBANK"}
{"accession":"GCA_038564805.1","annotationInfo":{"name":"Annotation submitted by on behalf of JCVI/University of Minnesota/NCBI, National Center for Biotechnology Information, NIH","provider":"on behalf of JCVI/University of Minnesota/NCBI, National Center for Biotechnology Information, NIH","releaseDate":"2011-02-23","stats":{"geneCounts":{"other":1,"proteinCoding":9,"total":10}}},"assemblyInfo":{"assemblyLevel":"Chromosome","assemblyName":"ASM3856480v1","assemblyStatus":"current","assemblyType":"haploid","bioprojectAccession":"PRJNA37813","bioprojectLineage":[{"bioprojects":[{"accession":"PRJNA37813","title":"2009 H1N1 Flu Outbreak"}]}],"releaseDate":"2011-02-18","submitter":"on behalf of JCVI/University of Minnesota/NCBI, National Center for Biotechnology Information, NIH"},"assemblyStats":{"contigL50":4,"contigN50":1541,"gcCount":"5624","gcPercent":43.5,"numberOfComponentSequences":8,"numberOfContigs":10,"numberOfScaffolds":8,"scaffoldL50":3,"scaffoldN50":2208,"totalNumberOfChromosomes":8,"totalSequenceLength":"13415","totalUngappedLength":"12966"},"currentAccession":"GCA_038564805.1","organism":{"organismName":"Influenza A virus (A/Brussels/INS205/2009(H1N1))","taxId":856346},"sourceDatabase":"SOURCE_DATABASE_GENBANK"}
{"accession":"GCA_038564825.1","annotationInfo":{"name":"Annotation submitted by on behalf of JCVI/University of Minnesota/NCBI, National Center for Biotechnology Information, NIH","provider":"on behalf of JCVI/University of Minnesota/NCBI, National Center for Biotechnology Information, NIH","releaseDate":"2010-03-16","stats":{"geneCounts":{"other":1,"proteinCoding":10,"total":11}}},"assemblyInfo":{"assemblyLevel":"Complete Genome","assemblyName":"ASM3856482v1","assemblyStatus":"current","assemblyType":"haploid","bioprojectAccession":"PRJNA37813","bioprojectLineage":[{"bioprojects":[{"accession":"PRJNA37813","title":"2009 H1N1 Flu Outbreak"}]}],"releaseDate":"2010-03-16","submitter":"on behalf of JCVI/University of Minnesota/NCBI, National Center for Biotechnology Information, NIH"},"assemblyStats":{"contigL50":3,"contigN50":2175,"gcCount":"5776","gcPercent":43.5,"numberOfComponentSequences":8,"numberOfContigs":8,"numberOfScaffolds":8,"scaffoldL50":3,"scaffoldN50":2175,"totalNumberOfChromosomes":8,"totalSequenceLength":"13285","totalUngappedLength":"13285"},"currentAccession":"GCA_038564825.1","organism":{"organismName":"Influenza A virus (A/Brussels/INS71/2009(H1N1))","taxId":714286},"sourceDatabase":"SOURCE_DATABASE_GENBANK"}
{"accession":"GCA_038565495.1","annotationInfo":{"name":"Annotation submitted by on behalf of JCVI/University of Minnesota/NCBI, National Center for Biotechnology Information, NIH","provider":"on behalf of JCVI/University of Minnesota/NCBI, National Center for Biotechnology Information, NIH","releaseDate":"2010-07-16","stats":{"geneCounts":{"other":1,"proteinCoding":10,"total":11}}},"assemblyInfo":{"assemblyLevel":"Complete Genome","assemblyName":"ASM3856549v1","assemblyStatus":"current","assemblyType":"haploid","bioprojectAccession":"PRJNA37813","bioprojectLineage":[{"bioprojects":[{"accession":"PRJNA37813","title":"2009 H1N1 Flu Outbreak"}]}],"releaseDate":"2010-07-16","submitter":"on behalf of JCVI/University of Minnesota/NCBI, National Center for Biotechnology Information, NIH"},"assemblyStats":{"contigL50":3,"contigN50":2175,"gcCount":"5778","gcPercent":43.5,"numberOfComponentSequences":8,"numberOfContigs":8,"numberOfScaffolds":8,"scaffoldL50":3,"scaffoldN50":2175,"totalNumberOfChromosomes":8,"totalSequenceLength":"13287","totalUngappedLength":"13287"},"currentAccession":"GCA_038565495.1","organism":{"organismName":"Influenza A virus (A/Brussels/INS208/2009(H1N1))","taxId":856348},"sourceDatabase":"SOURCE_DATABASE_GENBANK"}
{"accession":"GCA_038565755.1","annotationInfo":{"name":"Annotation submitted by on behalf of JCVI/University of Minnesota/NCBI, National Center for Biotechnology Information, NIH","provider":"on behalf of JCVI/University of Minnesota/NCBI, National Center for Biotechnology Information, NIH","releaseDate":"2010-07-16","stats":{"geneCounts":{"other":1,"proteinCoding":10,"total":11}}},"assemblyInfo":{"assemblyLevel":"Complete Genome","assemblyName":"ASM3856575v1","assemblyStatus":"current","assemblyType":"haploid","bioprojectAccession":"PRJNA37813","bioprojectLineage":[{"bioprojects":[{"accession":"PRJNA37813","title":"2009 H1N1 Flu Outbreak"}]}],"releaseDate":"2010-07-16","submitter":"on behalf of JCVI/University of Minnesota/NCBI, National Center for Biotechnology Information, NIH"},"assemblyStats":{"contigL50":3,"contigN50":2175,"gcCount":"5771","gcPercent":43.5,"numberOfComponentSequences":8,"numberOfContigs":8,"numberOfScaffolds":8,"scaffoldL50":3,"scaffoldN50":2175,"totalNumberOfChromosomes":8,"totalSequenceLength":"13285","totalUngappedLength":"13285"},"currentAccession":"GCA_038565755.1","organism":{"organismName":"Influenza A virus (A/Brussels/INS209/2009(H1N1))","taxId":856349},"sourceDatabase":"SOURCE_DATABASE_GENBANK"}
{"accession":"GCA_038566175.1","annotationInfo":{"name":"Annotation submitted by on behalf of JCVI/California Department of Public Health/NCBI, National Center for Biotechnology Information, NIH","provider":"on behalf of JCVI/California Department of Public Health/NCBI, National Center for Biotechnology Information, NIH","releaseDate":"2010-05-07","stats":{"geneCounts":{"other":1,"proteinCoding":10,"total":11}}},"assemblyInfo":{"assemblyLevel":"Complete Genome","assemblyName":"ASM3856617v1","assemblyStatus":"current","assemblyType":"haploid","bioprojectAccession":"PRJNA37813","bioprojectLineage":[{"bioprojects":[{"accession":"PRJNA37813","title":"2009 H1N1 Flu Outbreak"}]}],"releaseDate":"2010-05-07","submitter":"on behalf of JCVI/California Department of Public Health/NCBI, National Center for Biotechnology Information, NIH"},"assemblyStats":{"contigL50":3,"contigN50":2175,"gcCount":"5779","gcPercent":43.5,"numberOfComponentSequences":8,"numberOfContigs":8,"numberOfScaffolds":8,"scaffoldL50":3,"scaffoldN50":2175,"totalNumberOfChromosomes":8,"totalSequenceLength":"13285","totalUngappedLength":"13285"},"currentAccession":"GCA_038566175.1","organism":{"organismName":"Influenza A virus (A/California/VRDL101/2009(H1N1))","taxId":747921},"sourceDatabase":"SOURCE_DATABASE_GENBANK"}
{"accession":"GCA_038566195.1","annotationInfo":{"name":"Annotation submitted by on behalf of JCVI/California Department of Public Health/NCBI, National Center for Biotechnology Information, NIH","provider":"on behalf of JCVI/California Department of Public Health/NCBI, National Center for Biotechnology Information, NIH","releaseDate":"2010-07-07","stats":{"geneCounts":{"other":1,"proteinCoding":10,"total":11}}},"assemblyInfo":{"assemblyLevel":"Complete Genome","assemblyName":"ASM3856619v1","assemblyStatus":"current","assemblyType":"haploid","bioprojectAccession":"PRJNA37813","bioprojectLineage":[{"bioprojects":[{"accession":"PRJNA37813","title":"2009 H1N1 Flu Outbreak"}]}],"releaseDate":"2010-07-07","submitter":"on behalf of JCVI/California Department of Public Health/NCBI, National Center for Biotechnology Information, NIH"},"assemblyStats":{"contigL50":3,"contigN50":2175,"gcCount":"5781","gcPercent":43.5,"numberOfComponentSequences":8,"numberOfContigs":8,"numberOfScaffolds":8,"scaffoldL50":3,"scaffoldN50":2175,"totalNumberOfChromosomes":8,"totalSequenceLength":"13285","totalUngappedLength":"13285"},"currentAccession":"GCA_038566195.1","organism":{"organismName":"Influenza A virus (A/California/VRDL103/2009(H1N1))","taxId":747923},"sourceDatabase":"SOURCE_DATABASE_GENBANK"}
{"accession":"GCA_038566565.1","annotationInfo":{"name":"Annotation submitted by on behalf of JCVI/California Department of Public Health/NCBI, National Center for Biotechnology Information, NIH","provider":"on behalf of JCVI/California Department of Public Health/NCBI, National Center for Biotechnology Information, NIH","releaseDate":"2010-05-07","stats":{"geneCounts":{"other":1,"proteinCoding":10,"total":11}}},"assemblyInfo":{"assemblyLevel":"Complete Genome","assemblyName":"ASM3856656v1","assemblyStatus":"current","assemblyType":"haploid","bioprojectAccession":"PRJNA37813","bioprojectLineage":[{"bioprojects":[{"accession":"PRJNA37813","title":"2009 H1N1 Flu Outbreak"}]}],"releaseDate":"2010-05-07","submitter":"on behalf of JCVI/California Department of Public Health/NCBI, National Center for Biotechnology Information, NIH"},"assemblyStats":{"contigL50":3,"contigN50":2175,"gcCount":"5775","gcPercent":43.5,"numberOfComponentSequences":8,"numberOfContigs":8,"numberOfScaffolds":8,"scaffoldL50":3,"scaffoldN50":2175,"totalNumberOfChromosomes":8,"totalSequenceLength":"13285","totalUngappedLength":"13285"},"currentAccession":"GCA_038566565.1","organism":{"organismName":"Influenza A virus (A/California/VRDL100/2009(H1N1))","taxId":747920},"sourceDatabase":"SOURCE_DATABASE_GENBANK"}
{"accession":"GCA_038566585.1","annotationInfo":{"name":"Annotation submitted by on behalf of JCVI/California Department of Public Health/NCBI, National Center for Biotechnology Information, NIH","provider":"on behalf of JCVI/California Department of Public Health/NCBI, National Center for Biotechnology Information, NIH","releaseDate":"2010-05-07","stats":{"geneCounts":{"other":1,"proteinCoding":10,"total":11}}},"assemblyInfo":{"assemblyLevel":"Complete Genome","assemblyName":"ASM3856658v1","assemblyStatus":"current","assemblyType":"haploid","bioprojectAccession":"PRJNA37813","bioprojectLineage":[{"bioprojects":[{"accession":"PRJNA37813","title":"2009 H1N1 Flu Outbreak"}]}],"releaseDate":"2010-05-07","submitter":"on behalf of JCVI/California Department of Public Health/NCBI, National Center for Biotechnology Information, NIH"},"assemblyStats":{"contigL50":3,"contigN50":2175,"gcCount":"5775","gcPercent":43.5,"numberOfComponentSequences":8,"numberOfContigs":8,"numberOfScaffolds":8,"scaffoldL50":3,"scaffoldN50":2175,"totalNumberOfChromosomes":8,"totalSequenceLength":"13285","totalUngappedLength":"13285"},"currentAccession":"GCA_038566585.1","organism":{"organismName":"Influenza A virus (A/California/VRDL102/2009(H1N1))","taxId":747922},"sourceDatabase":"SOURCE_DATABASE_GENBANK"}
{"accession":"GCA_038567175.1","annotationInfo":{"name":"Annotation submitted by on behalf of JCVI/University of Minnesota/NCBI, National Center for Biotechnology Information, NIH","provider":"on behalf of JCVI/University of Minnesota/NCBI, National Center for Biotechnology Information, NIH","releaseDate":"2010-07-16","stats":{"geneCounts":{"other":1,"proteinCoding":10,"total":11}}},"assemblyInfo":{"assemblyLevel":"Complete Genome","assemblyName":"ASM3856717v1","assemblyStatus":"current","assemblyType":"haploid","bioprojectAccession":"PRJNA37813","bioprojectLineage":[{"bioprojects":[{"accession":"PRJNA37813","title":"2009 H1N1 Flu Outbreak"}]}],"releaseDate":"2010-07-16","submitter":"on behalf of JCVI/University of Minnesota/NCBI, National Center for Biotechnology Information, NIH"},"assemblyStats":{"contigL50":3,"contigN50":2175,"gcCount":"5779","gcPercent":43.5,"numberOfComponentSequences":8,"numberOfContigs":8,"numberOfScaffolds":8,"scaffoldL50":3,"scaffoldN50":2175,"totalNumberOfChromosomes":8,"totalSequenceLength":"13285","totalUngappedLength":"13285"},"currentAccession":"GCA_038567175.1","organism":{"organismName":"Influenza A virus (A/Brussels/INS243/2009(H1N1))","taxId":856382},"sourceDatabase":"SOURCE_DATABASE_GENBANK"}
{"accession":"GCA_038568145.1","annotationInfo":{"name":"Annotation submitted by on behalf of JCVI/California Department of Public Health/NCBI, National Center for Biotechnology Information, NIH","provider":"on behalf of JCVI/California Department of Public Health/NCBI, National Center for Biotechnology Information, NIH","releaseDate":"2010-07-07","stats":{"geneCounts":{"other":1,"proteinCoding":10,"total":11}}},"assemblyInfo":{"assemblyLevel":"Complete Genome","assemblyName":"ASM3856814v1","assemblyStatus":"current","assemblyType":"haploid","bioprojectAccession":"PRJNA37813","bioprojectLineage":[{"bioprojects":[{"accession":"PRJNA37813","title":"2009 H1N1 Flu Outbreak"}]}],"releaseDate":"2010-07-07","submitter":"on behalf of JCVI/California Department of Public Health/NCBI, National Center for Biotechnology Information, NIH"},"assemblyStats":{"contigL50":3,"contigN50":2175,"gcCount":"5777","gcPercent":43.5,"numberOfComponentSequences":8,"numberOfContigs":8,"numberOfScaffolds":8,"scaffoldL50":3,"scaffoldN50":2175,"totalNumberOfChromosomes":8,"totalSequenceLength":"13284","totalUngappedLength":"13284"},"currentAccession":"GCA_038568145.1","organism":{"organismName":"Influenza A virus (A/California/VRDL104/2009(H1N1))","taxId":747924},"sourceDatabase":"SOURCE_DATABASE_GENBANK"}
{"accession":"GCA_038568195.1","annotationInfo":{"name":"Annotation submitted by on behalf of JCVI/California Department of Public Health/NCBI, National Center for Biotechnology Information, NIH","provider":"on behalf of JCVI/California Department of Public Health/NCBI, National Center for Biotechnology Information, NIH","releaseDate":"2010-07-07","stats":{"geneCounts":{"other":1,"proteinCoding":10,"total":11}}},"assemblyInfo":{"assemblyLevel":"Complete Genome","assemblyName":"ASM3856819v1","assemblyStatus":"current","assemblyType":"haploid","bioprojectAccession":"PRJNA37813","bioprojectLineage":[{"bioprojects":[{"accession":"PRJNA37813","title":"2009 H1N1 Flu Outbreak"}]}],"releaseDate":"2010-07-07","submitter":"on behalf of JCVI/California Department of Public Health/NCBI, National Center for Biotechnology Information, NIH"},"assemblyStats":{"contigL50":3,"contigN50":2175,"gcCount":"5777","gcPercent":43.5,"numberOfComponentSequences":8,"numberOfContigs":8,"numberOfScaffolds":8,"scaffoldL50":3,"scaffoldN50":2175,"totalNumberOfChromosomes":8,"totalSequenceLength":"13285","totalUngappedLength":"13285"},"currentAccession":"GCA_038568195.1","organism":{"organismName":"Influenza A virus (A/California/VRDL106/2009(H1N1))","taxId":747926},"sourceDatabase":"SOURCE_DATABASE_GENBANK"}
{"accession":"GCA_038568215.1","annotationInfo":{"name":"Annotation submitted by on behalf of JCVI/California Department of Public Health/NCBI, National Center for Biotechnology Information, NIH","provider":"on behalf of JCVI/California Department of Public Health/NCBI, National Center for Biotechnology Information, NIH","releaseDate":"2010-07-07","stats":{"geneCounts":{"other":1,"proteinCoding":10,"total":11}}},"assemblyInfo":{"assemblyLevel":"Complete Genome","assemblyName":"ASM3856821v1","assemblyStatus":"current","assemblyType":"haploid","bioprojectAccession":"PRJNA37813","bioprojectLineage":[{"bioprojects":[{"accession":"PRJNA37813","title":"2009 H1N1 Flu Outbreak"}]}],"releaseDate":"2010-07-07","submitter":"on behalf of JCVI/California Department of Public Health/NCBI, National Center for Biotechnology Information, NIH"},"assemblyStats":{"contigL50":3,"contigN50":2175,"gcCount":"5772","gcPercent":43.5,"numberOfComponentSequences":8,"numberOfContigs":8,"numberOfScaffolds":8,"scaffoldL50":3,"scaffoldN50":2175,"totalNumberOfChromosomes":8,"totalSequenceLength":"13285","totalUngappedLength":"13285"},"currentAccession":"GCA_038568215.1","organism":{"organismName":"Influenza A virus (A/California/VRDL108/2009(H1N1))","taxId":747928},"sourceDatabase":"SOURCE_DATABASE_GENBANK"}
{"accession":"GCA_038568565.1","annotationInfo":{"name":"Annotation submitted by on behalf of JCVI/California Department of Public Health/NCBI, National Center for Biotechnology Information, NIH","provider":"on behalf of JCVI/California Department of Public Health/NCBI, National Center for Biotechnology Information, NIH","releaseDate":"2010-07-07","stats":{"geneCounts":{"other":1,"proteinCoding":10,"total":11}}},"assemblyInfo":{"assemblyLevel":"Complete Genome","assemblyName":"ASM3856856v1","assemblyStatus":"current","assemblyType":"haploid","bioprojectAccession":"PRJNA37813","bioprojectLineage":[{"bioprojects":[{"accession":"PRJNA37813","title":"2009 H1N1 Flu Outbreak"}]}],"releaseDate":"2010-07-07","submitter":"on behalf of JCVI/California Department of Public Health/NCBI, National Center for Biotechnology Information, NIH"},"assemblyStats":{"contigL50":3,"contigN50":2175,"gcCount":"5775","gcPercent":43.5,"numberOfComponentSequences":8,"numberOfContigs":8,"numberOfScaffolds":8,"scaffoldL50":3,"scaffoldN50":2175,"totalNumberOfChromosomes":8,"totalSequenceLength":"13285","totalUngappedLength":"13285"},"currentAccession":"GCA_038568565.1","organism":{"organismName":"Influenza A virus (A/California/VRDL105/2009(H1N1))","taxId":747925},"sourceDatabase":"SOURCE_DATABASE_GENBANK"}
{"accession":"GCA_038568585.1","annotationInfo":{"name":"Annotation submitted by on behalf of JCVI/California Department of Public Health/NCBI, National Center for Biotechnology Information, NIH","provider":"on behalf of JCVI/California Department of Public Health/NCBI, National Center for Biotechnology Information, NIH","releaseDate":"2010-07-07","stats":{"geneCounts":{"other":1,"proteinCoding":10,"total":11}}},"assemblyInfo":{"assemblyLevel":"Complete Genome","assemblyName":"ASM3856858v1","assemblyStatus":"current","assemblyType":"haploid","bioprojectAccession":"PRJNA37813","bioprojectLineage":[{"bioprojects":[{"accession":"PRJNA37813","title":"2009 H1N1 Flu Outbreak"}]}],"releaseDate":"2010-07-07","submitter":"on behalf of JCVI/California Department of Public Health/NCBI, National Center for Biotechnology Information, NIH"},"assemblyStats":{"contigL50":3,"contigN50":2175,"gcCount":"5780","gcPercent":43.5,"numberOfComponentSequences":8,"numberOfContigs":8,"numberOfScaffolds":8,"scaffoldL50":3,"scaffoldN50":2175,"totalNumberOfChromosomes":8,"totalSequenceLength":"13285","totalUngappedLength":"13285"},"currentAccession":"GCA_038568585.1","organism":{"organismName":"Influenza A virus (A/California/VRDL107/2009(H1N1))","taxId":747927},"sourceDatabase":"SOURCE_DATABASE_GENBANK"}
{"accession":"GCA_038568955.1","annotationInfo":{"name":"Annotation submitted by on behalf of JCVI/University of Minnesota/NCBI, National Center for Biotechnology Information, NIH","provider":"on behalf of JCVI/University of Minnesota/NCBI, National Center for Biotechnology Information, NIH","releaseDate":"2010-07-23","stats":{"geneCounts":{"other":1,"proteinCoding":10,"total":11}}},"assemblyInfo":{"assemblyLevel":"Complete Genome","assemblyName":"ASM3856895v1","assemblyStatus":"current","assemblyType":"haploid","bioprojectAccession":"PRJNA37813","bioprojectLineage":[{"bioprojects":[{"accession":"PRJNA37813","title":"2009 H1N1 Flu Outbreak"}]}],"releaseDate":"2010-07-23","submitter":"on behalf of JCVI/University of Minnesota/NCBI, National Center for Biotechnology Information, NIH"},"assemblyStats":{"contigL50":3,"contigN50":2175,"gcCount":"5772","gcPercent":43.5,"numberOfComponentSequences":8,"numberOfContigs":8,"numberOfScaffolds":8,"scaffoldL50":3,"scaffoldN50":2175,"totalNumberOfChromosomes":8,"totalSequenceLength":"13285","totalUngappedLength":"13285"},"currentAccession":"GCA_038568955.1","organism":{"organismName":"Influenza A virus (A/Brussels/INS244/2009(H1N1))","taxId":856383},"sourceDatabase":"SOURCE_DATABASE_GENBANK"}
{"accession":"GCA_038569345.1","annotationInfo":{"name":"Annotation submitted by on behalf of JCVI/University of Minnesota/NCBI, National Center for Biotechnology Information, NIH","provider":"on behalf of JCVI/University of Minnesota/NCBI, National Center for Biotechnology Information, NIH","releaseDate":"2010-07-16","stats":{"geneCounts":{"other":1,"proteinCoding":10,"total":11}}},"assemblyInfo":{"assemblyLevel":"Complete Genome","assemblyName":"ASM3856934v1","assemblyStatus":"current","assemblyType":"haploid","bioprojectAccession":"PRJNA37813","bioprojectLineage":[{"bioprojects":[{"accession":"PRJNA37813","title":"2009 H1N1 Flu Outbreak"}]}],"releaseDate":"2010-07-16","submitter":"on behalf of JCVI/University of Minnesota/NCBI, National Center for Biotechnology Information, NIH"},"assemblyStats":{"contigL50":3,"contigN50":2175,"gcCount":"5780","gcPercent":43.5,"numberOfComponentSequences":8,"numberOfContigs":8,"numberOfScaffolds":8,"scaffoldL50":3,"scaffoldN50":2175,"totalNumberOfChromosomes":8,"totalSequenceLength":"13287","totalUngappedLength":"13287"},"currentAccession":"GCA_038569345.1","organism":{"organismName":"Influenza A virus (A/Brussels/INS245/2009(H1N1))","taxId":856384},"sourceDatabase":"SOURCE_DATABASE_GENBANK"}
{"accession":"GCA_038570075.1","annotationInfo":{"name":"Annotation submitted by on behalf of JCVI/California Department of Public Health/NCBI, National Center for Biotechnology Information, NIH","provider":"on behalf of JCVI/California Department of Public Health/NCBI, National Center for Biotechnology Information, NIH","releaseDate":"2010-07-07","stats":{"geneCounts":{"other":1,"proteinCoding":10,"total":11}}},"assemblyInfo":{"assemblyLevel":"Complete Genome","assemblyName":"ASM3857007v1","assemblyStatus":"current","assemblyType":"haploid","bioprojectAccession":"PRJNA37813","bioprojectLineage":[{"bioprojects":[{"accession":"PRJNA37813","title":"2009 H1N1 Flu Outbreak"}]}],"releaseDate":"2010-07-07","submitter":"on behalf of JCVI/California Department of Public Health/NCBI, National Center for Biotechnology Information, NIH"},"assemblyStats":{"contigL50":3,"contigN50":2175,"gcCount":"5775","gcPercent":43.5,"numberOfComponentSequences":8,"numberOfContigs":8,"numberOfScaffolds":8,"scaffoldL50":3,"scaffoldN50":2175,"totalNumberOfChromosomes":8,"totalSequenceLength":"13285","totalUngappedLength":"13285"},"currentAccession":"GCA_038570075.1","organism":{"organismName":"Influenza A virus (A/California/VRDL110/2009(H1N1))","taxId":747930},"sourceDatabase":"SOURCE_DATABASE_GENBANK"}
{"accession":"GCA_038570095.1","annotationInfo":{"name":"Annotation submitted by on behalf of JCVI/California Department of Public Health/NCBI, National Center for Biotechnology Information, NIH","provider":"on behalf of JCVI/California Department of Public Health/NCBI, National Center for Biotechnology Information, NIH","releaseDate":"2010-07-07","stats":{"geneCounts":{"other":1,"proteinCoding":10,"total":11}}},"assemblyInfo":{"assemblyLevel":"Complete Genome","assemblyName":"ASM3857009v1","assemblyStatus":"current","assemblyType":"haploid","bioprojectAccession":"PRJNA37813","bioprojectLineage":[{"bioprojects":[{"accession":"PRJNA37813","title":"2009 H1N1 Flu Outbreak"}]}],"releaseDate":"2010-07-07","submitter":"on behalf of JCVI/California Department of Public Health/NCBI, National Center for Biotechnology Information, NIH"},"assemblyStats":{"contigL50":3,"contigN50":2175,"gcCount":"5778","gcPercent":43.5,"numberOfComponentSequences":8,"numberOfContigs":8,"numberOfScaffolds":8,"scaffoldL50":3,"scaffoldN50":2175,"totalNumberOfChromosomes":8,"totalSequenceLength":"13285","totalUngappedLength":"13285"},"currentAccession":"GCA_038570095.1","organism":{"organismName":"Influenza A virus (A/California/VRDL112/2009(H1N1))","taxId":747932},"sourceDatabase":"SOURCE_DATABASE_GENBANK"}
{"accession":"GCA_038570425.1","annotationInfo":{"name":"Annotation submitted by WHO Collaborating Center for Surveillance, Epidemiology and Control of Influenza, Influenza Division, Centers for Disease Control and Prevention","provider":"WHO Collaborating Center for Surveillance, Epidemiology and Control of Influenza, Influenza Division, Centers for Disease Control and Prevention","releaseDate":"2017-08-24","stats":{"geneCounts":{"other":1,"proteinCoding":11,"total":12}}},"assemblyInfo":{"assemblyLevel":"Complete Genome","assemblyName":"ASM3857042v1","assemblyStatus":"current","assemblyType":"haploid","releaseDate":"2013-04-03","submitter":"WHO Collaborating Center for Surveillance, Epidemiology and Control of Influenza, Influenza Division, Centers for Disease Control and Prevention"},"assemblyStats":{"contigL50":3,"contigN50":2151,"gcCount":"5745","gcPercent":43.5,"numberOfComponentSequences":8,"numberOfContigs":8,"numberOfScaffolds":8,"scaffoldL50":3,"scaffoldN50":2151,"totalNumberOfChromosomes":8,"totalSequenceLength":"13158","totalUngappedLength":"13158"},"currentAccession":"GCA_038570425.1","organism":{"organismName":"Influenza A virus (A/California/41/2009(H1N1))","taxId":1305092},"sourceDatabase":"SOURCE_DATABASE_GENBANK"}
{"accession":"GCA_038570445.1","annotationInfo":{"name":"Annotation submitted by on behalf of JCVI/California Department of Public Health/NCBI, National Center for Biotechnology Information, NIH","provider":"on behalf of JCVI/California Department of Public Health/NCBI, National Center for Biotechnology Information, NIH","releaseDate":"2010-07-07","stats":{"geneCounts":{"other":1,"proteinCoding":10,"total":11}}},"assemblyInfo":{"assemblyLevel":"Complete Genome","assemblyName":"ASM3857044v1","assemblyStatus":"current","assemblyType":"haploid","bioprojectAccession":"PRJNA37813","bioprojectLineage":[{"bioprojects":[{"accession":"PRJNA37813","title":"2009 H1N1 Flu Outbreak"}]}],"releaseDate":"2010-07-07","submitter":"on behalf of JCVI/California Department of Public Health/NCBI, National Center for Biotechnology Information, NIH"},"assemblyStats":{"contigL50":3,"contigN50":2175,"gcCount":"5779","gcPercent":43.5,"numberOfComponentSequences":8,"numberOfContigs":8,"numberOfScaffolds":8,"scaffoldL50":3,"scaffoldN50":2175,"totalNumberOfChromosomes":8,"totalSequenceLength":"13285","totalUngappedLength":"13285"},"currentAccession":"GCA_038570445.1","organism":{"organismName":"Influenza A virus (A/California/VRDL109/2009(H1N1))","taxId":747929},"sourceDatabase":"SOURCE_DATABASE_GENBANK"}
{"accession":"GCA_038570465.1","annotationInfo":{"name":"Annotation submitted by on behalf of JCVI/California Department of Public Health/NCBI, National Center for Biotechnology Information, NIH","provider":"on behalf of JCVI/California Department of Public Health/NCBI, National Center for Biotechnology Information, NIH","releaseDate":"2010-07-07","stats":{"geneCounts":{"other":1,"proteinCoding":10,"total":11}}},"assemblyInfo":{"assemblyLevel":"Complete Genome","assemblyName":"ASM3857046v1","assemblyStatus":"current","assemblyType":"haploid","bioprojectAccession":"PRJNA37813","bioprojectLineage":[{"bioprojects":[{"accession":"PRJNA37813","title":"2009 H1N1 Flu Outbreak"}]}],"releaseDate":"2010-07-07","submitter":"on behalf of JCVI/California Department of Public Health/NCBI, National Center for Biotechnology Information, NIH"},"assemblyStats":{"contigL50":3,"contigN50":2175,"gcCount":"5771","gcPercent":43.5,"numberOfComponentSequences":8,"numberOfContigs":8,"numberOfScaffolds":8,"scaffoldL50":3,"scaffoldN50":2175,"totalNumberOfChromosomes":8,"totalSequenceLength":"13285","totalUngappedLength":"13285"},"currentAccession":"GCA_038570465.1","organism":{"organismName":"Influenza A virus (A/California/VRDL111/2009(H1N1))","taxId":747931},"sourceDatabase":"SOURCE_DATABASE_GENBANK"}
{"accession":"GCA_038570485.1","annotationInfo":{"name":"Annotation submitted by on behalf of JCVI/California Department of Public Health/NCBI, National Center for Biotechnology Information, NIH","provider":"on behalf of JCVI/California Department of Public Health/NCBI, National Center for Biotechnology Information, NIH","releaseDate":"2010-07-07","stats":{"geneCounts":{"other":1,"proteinCoding":10,"total":11}}},"assemblyInfo":{"assemblyLevel":"Complete Genome","assemblyName":"ASM3857048v1","assemblyStatus":"current","assemblyType":"haploid","bioprojectAccession":"PRJNA37813","bioprojectLineage":[{"bioprojects":[{"accession":"PRJNA37813","title":"2009 H1N1 Flu Outbreak"}]}],"releaseDate":"2010-07-07","submitter":"on behalf of JCVI/California Department of Public Health/NCBI, National Center for Biotechnology Information, NIH"},"assemblyStats":{"contigL50":3,"contigN50":2175,"gcCount":"5770","gcPercent":43.5,"numberOfComponentSequences":8,"numberOfContigs":8,"numberOfScaffolds":8,"scaffoldL50":3,"scaffoldN50":2175,"totalNumberOfChromosomes":8,"totalSequenceLength":"13285","totalUngappedLength":"13285"},"currentAccession":"GCA_038570485.1","organism":{"organismName":"Influenza A virus (A/California/VRDL113/2009(H1N1))","taxId":747933},"sourceDatabase":"SOURCE_DATABASE_GENBANK"}
{"accession":"GCA_038571125.1","annotationInfo":{"name":"Annotation submitted by on behalf of JCVI/Ohio State University/NCBI, National Center for Biotechnology Information, NIH","provider":"on behalf of JCVI/Ohio State University/NCBI, National Center for Biotechnology Information, NIH","releaseDate":"2011-08-22","stats":{"geneCounts":{"proteinCoding":11,"total":11}}},"assemblyInfo":{"assemblyLevel":"Complete Genome","assemblyName":"ASM3857112v1","assemblyStatus":"current","assemblyType":"haploid","releaseDate":"2011-08-22","submitter":"on behalf of JCVI/Ohio State University/NCBI, National Center for Biotechnology Information, NIH"},"assemblyStats":{"contigL50":3,"contigN50":2208,"gcCount":"5938","gcPercent":44.5,"numberOfComponentSequences":8,"numberOfContigs":8,"numberOfScaffolds":8,"scaffoldL50":3,"scaffoldN50":2208,"totalNumberOfChromosomes":8,"totalSequenceLength":"13392","totalUngappedLength":"13392"},"currentAccession":"GCA_038571125.1","organism":{"organismName":"Influenza A virus (A/bufflehead/Illinois/4016/2009(H4N8))","taxId":1052758},"sourceDatabase":"SOURCE_DATABASE_GENBANK"}
{"accession":"GCA_038572155.1","annotationInfo":{"name":"Annotation submitted by Viral Diseases, Walter Reed Army Institute of Resarch","provider":"Viral Diseases, Walter Reed Army Institute of Resarch","releaseDate":"2011-02-18","stats":{"geneCounts":{"other":1,"proteinCoding":10,"total":11}}},"assemblyInfo":{"assemblyLevel":"Complete Genome","assemblyName":"ASM3857215v1","assemblyStatus":"current","assemblyType":"haploid","bioprojectAccession":"PRJNA37813","bioprojectLineage":[{"bioprojects":[{"accession":"PRJNA37813","title":"2009 H1N1 Flu Outbreak"}]}],"releaseDate":"2011-02-18","submitter":"Viral Diseases, Walter Reed Army Institute of Resarch"},"assemblyStats":{"contigL50":3,"contigN50":2151,"gcCount":"5720","gcPercent":43.5,"numberOfComponentSequences":8,"numberOfContigs":8,"numberOfScaffolds":8,"scaffoldL50":3,"scaffoldN50":2151,"totalNumberOfChromosomes":8,"totalSequenceLength":"13139","totalUngappedLength":"13139"},"currentAccession":"GCA_038572155.1","organism":{"organismName":"Influenza A virus (A/Budapest/WRAIR2411N/2009(H1N1))","taxId":985963},"sourceDatabase":"SOURCE_DATABASE_GENBANK"}
{"accession":"GCA_038572245.1","annotationInfo":{"name":"Annotation submitted by on behalf of JCVI/California Department of Public Health/NCBI, National Center for Biotechnology Information, NIH","provider":"on behalf of JCVI/California Department of Public Health/NCBI, National Center for Biotechnology Information, NIH","releaseDate":"2010-07-07","stats":{"geneCounts":{"other":1,"proteinCoding":10,"total":11}}},"assemblyInfo":{"assemblyLevel":"Complete Genome","assemblyName":"ASM3857224v1","assemblyStatus":"current","assemblyType":"haploid","bioprojectAccession":"PRJNA37813","bioprojectLineage":[{"bioprojects":[{"accession":"PRJNA37813","title":"2009 H1N1 Flu Outbreak"}]}],"releaseDate":"2010-07-07","submitter":"on behalf of JCVI/California Department of Public Health/NCBI, National Center for Biotechnology Information, NIH"},"assemblyStats":{"contigL50":3,"contigN50":2175,"gcCount":"5784","gcPercent":43.5,"numberOfComponentSequences":8,"numberOfContigs":8,"numberOfScaffolds":8,"scaffoldL50":3,"scaffoldN50":2175,"totalNumberOfChromosomes":8,"totalSequenceLength":"13285","totalUngappedLength":"13285"},"currentAccession":"GCA_038572245.1","organism":{"organismName":"Influenza A virus (A/California/VRDL115/2009(H1N1))","taxId":747935},"sourceDatabase":"SOURCE_DATABASE_GENBANK"}
{"accession":"GCA_038572265.1","annotationInfo":{"name":"Annotation submitted by on behalf of JCVI/California Department of Public Health/NCBI, National Center for Biotechnology Information, NIH","provider":"on behalf of JCVI/California Department of Public Health/NCBI, National Center for Biotechnology Information, NIH","releaseDate":"2010-07-07","stats":{"geneCounts":{"other":1,"proteinCoding":10,"total":11}}},"assemblyInfo":{"assemblyLevel":"Complete Genome","assemblyName":"ASM3857226v1","assemblyStatus":"current","assemblyType":"haploid","bioprojectAccession":"PRJNA37813","bioprojectLineage":[{"bioprojects":[{"accession":"PRJNA37813","title":"2009 H1N1 Flu Outbreak"}]}],"releaseDate":"2010-07-07","submitter":"on behalf of JCVI/California Department of Public Health/NCBI, National Center for Biotechnology Information, NIH"},"assemblyStats":{"contigL50":3,"contigN50":2175,"gcCount":"5772","gcPercent":43.5,"numberOfComponentSequences":8,"numberOfContigs":8,"numberOfScaffolds":8,"scaffoldL50":3,"scaffoldN50":2175,"totalNumberOfChromosomes":8,"totalSequenceLength":"13285","totalUngappedLength":"13285"},"currentAccession":"GCA_038572265.1","organism":{"organismName":"Influenza A virus (A/California/VRDL117/2009(H1N1))","taxId":747937},"sourceDatabase":"SOURCE_DATABASE_GENBANK"}
{"accession":"GCA_038572745.1","annotationInfo":{"name":"Annotation submitted by on behalf of JCVI/California Department of Public Health/NCBI, National Center for Biotechnology Information, NIH","provider":"on behalf of JCVI/California Department of Public Health/NCBI, National Center for Biotechnology Information, NIH","releaseDate":"2010-07-07","stats":{"geneCounts":{"other":1,"proteinCoding":10,"total":11}}},"assemblyInfo":{"assemblyLevel":"Complete Genome","assemblyName":"ASM3857274v1","assemblyStatus":"current","assemblyType":"haploid","bioprojectAccession":"PRJNA37813","bioprojectLineage":[{"bioprojects":[{"accession":"PRJNA37813","title":"2009 H1N1 Flu Outbreak"}]}],"releaseDate":"2010-07-07","submitter":"on behalf of JCVI/California Department of Public Health/NCBI, National Center for Biotechnology Information, NIH"},"assemblyStats":{"contigL50":3,"contigN50":2175,"gcCount":"5778","gcPercent":43.5,"numberOfComponentSequences":8,"numberOfContigs":8,"numberOfScaffolds":8,"scaffoldL50":3,"scaffoldN50":2175,"totalNumberOfChromosomes":8,"totalSequenceLength":"13285","totalUngappedLength":"13285"},"currentAccession":"GCA_038572745.1","organism":{"organismName":"Influenza A virus (A/California/VRDL114/2009(H1N1))","taxId":747934},"sourceDatabase":"SOURCE_DATABASE_GENBANK"}
{"accession":"GCA_038572765.1","annotationInfo":{"name":"Annotation submitted by on behalf of JCVI/California Department of Public Health/NCBI, National Center for Biotechnology Information, NIH","provider":"on behalf of JCVI/California Department of Public Health/NCBI, National Center for Biotechnology Information, NIH","releaseDate":"2010-07-07","stats":{"geneCounts":{"other":1,"proteinCoding":10,"total":11}}},"assemblyInfo":{"assemblyLevel":"Complete Genome","assemblyName":"ASM3857276v1","assemblyStatus":"current","assemblyType":"haploid","bioprojectAccession":"PRJNA37813","bioprojectLineage":[{"bioprojects":[{"accession":"PRJNA37813","title":"2009 H1N1 Flu Outbreak"}]}],"releaseDate":"2010-07-07","submitter":"on behalf of JCVI/California Department of Public Health/NCBI, National Center for Biotechnology Information, NIH"},"assemblyStats":{"contigL50":3,"contigN50":2175,"gcCount":"5779","gcPercent":43.5,"numberOfComponentSequences":8,"numberOfContigs":8,"numberOfScaffolds":8,"scaffoldL50":3,"scaffoldN50":2175,"totalNumberOfChromosomes":8,"totalSequenceLength":"13285","totalUngappedLength":"13285"},"currentAccession":"GCA_038572765.1","organism":{"organismName":"Influenza A virus (A/California/VRDL116/2009(H1N1))","taxId":747936},"sourceDatabase":"SOURCE_DATABASE_GENBANK"}
{"accession":"GCA_038572785.1","annotationInfo":{"name":"Annotation submitted by on behalf of JCVI/California Department of Public Health/NCBI, National Center for Biotechnology Information, NIH","provider":"on behalf of JCVI/California Department of Public Health/NCBI, National Center for Biotechnology Information, NIH","releaseDate":"2010-07-07","stats":{"geneCounts":{"other":1,"proteinCoding":10,"total":11}}},"assemblyInfo":{"assemblyLevel":"Complete Genome","assemblyName":"ASM3857278v1","assemblyStatus":"current","assemblyType":"haploid","bioprojectAccession":"PRJNA37813","bioprojectLineage":[{"bioprojects":[{"accession":"PRJNA37813","title":"2009 H1N1 Flu Outbreak"}]}],"releaseDate":"2010-07-07","submitter":"on behalf of JCVI/California Department of Public Health/NCBI, National Center for Biotechnology Information, NIH"},"assemblyStats":{"contigL50":3,"contigN50":2175,"gcCount":"5781","gcPercent":43.5,"numberOfComponentSequences":8,"numberOfContigs":8,"numberOfScaffolds":8,"scaffoldL50":3,"scaffoldN50":2175,"totalNumberOfChromosomes":8,"totalSequenceLength":"13285","totalUngappedLength":"13285"},"currentAccession":"GCA_038572785.1","organism":{"organismName":"Influenza A virus (A/California/VRDL118/2009(H1N1))","taxId":747938},"sourceDatabase":"SOURCE_DATABASE_GENBANK"}
{"accession":"GCA_038573915.1","annotationInfo":{"name":"Annotation submitted by on behalf of JCVI/California Department of Public Health/NCBI, National Center for Biotechnology Information, NIH","provider":"on behalf of JCVI/California Department of Public Health/NCBI, National Center for Biotechnology Information, NIH","releaseDate":"2010-07-07","stats":{"geneCounts":{"other":1,"proteinCoding":10,"total":11}}},"assemblyInfo":{"assemblyLevel":"Complete Genome","assemblyName":"ASM3857391v1","assemblyStatus":"current","assemblyType":"haploid","bioprojectAccession":"PRJNA37813","bioprojectLineage":[{"bioprojects":[{"accession":"PRJNA37813","title":"2009 H1N1 Flu Outbreak"}]}],"releaseDate":"2010-07-07","submitter":"on behalf of JCVI/California Department of Public Health/NCBI, National Center for Biotechnology Information, NIH"},"assemblyStats":{"contigL50":3,"contigN50":2175,"gcCount":"5790","gcPercent":43.5,"numberOfComponentSequences":8,"numberOfContigs":8,"numberOfScaffolds":8,"scaffoldL50":3,"scaffoldN50":2175,"totalNumberOfChromosomes":8,"totalSequenceLength":"13285","totalUngappedLength":"13285"},"currentAccession":"GCA_038573915.1","organism":{"organismName":"Influenza A virus (A/California/VRDL120/2009(H1N1))","taxId":747940},"sourceDatabase":"SOURCE_DATABASE_GENBANK"}
{"accession":"GCA_038573935.1","annotationInfo":{"name":"Annotation submitted by on behalf of JCVI/California Department of Public Health/NCBI, National Center for Biotechnology Information, NIH","provider":"on behalf of JCVI/California Department of Public Health/NCBI, National Center for Biotechnology Information, NIH","releaseDate":"2010-07-07","stats":{"geneCounts":{"other":1,"proteinCoding":10,"total":11}}},"assemblyInfo":{"assemblyLevel":"Complete Genome","assemblyName":"ASM3857393v1","assemblyStatus":"current","assemblyType":"haploid","bioprojectAccession":"PRJNA37813","bioprojectLineage":[{"bioprojects":[{"accession":"PRJNA37813","title":"2009 H1N1 Flu Outbreak"}]}],"releaseDate":"2010-07-07","submitter":"on behalf of JCVI/California Department of Public Health/NCBI, National Center for Biotechnology Information, NIH"},"assemblyStats":{"contigL50":3,"contigN50":2175,"gcCount":"5776","gcPercent":43.5,"numberOfComponentSequences":8,"numberOfContigs":8,"numberOfScaffolds":8,"scaffoldL50":3,"scaffoldN50":2175,"totalNumberOfChromosomes":8,"totalSequenceLength":"13285","totalUngappedLength":"13285"},"currentAccession":"GCA_038573935.1","organism":{"organismName":"Influenza A virus (A/California/VRDL122/2009(H1N1))","taxId":747942},"sourceDatabase":"SOURCE_DATABASE_GENBANK"}
{"accession":"GCA_038574415.1","annotationInfo":{"name":"Annotation submitted by on behalf of JCVI/California Department of Public Health/NCBI, National Center for Biotechnology Information, NIH","provider":"on behalf of JCVI/California Department of Public Health/NCBI, National Center for Biotechnology Information, NIH","releaseDate":"2010-07-07","stats":{"geneCounts":{"other":1,"proteinCoding":10,"total":11}}},"assemblyInfo":{"assemblyLevel":"Complete Genome","assemblyName":"ASM3857441v1","assemblyStatus":"current","assemblyType":"haploid","bioprojectAccession":"PRJNA37813","bioprojectLineage":[{"bioprojects":[{"accession":"PRJNA37813","title":"2009 H1N1 Flu Outbreak"}]}],"releaseDate":"2010-07-07","submitter":"on behalf of JCVI/California Department of Public Health/NCBI, National Center for Biotechnology Information, NIH"},"assemblyStats":{"contigL50":3,"contigN50":2175,"gcCount":"5778","gcPercent":43.5,"numberOfComponentSequences":8,"numberOfContigs":8,"numberOfScaffolds":8,"scaffoldL50":3,"scaffoldN50":2175,"totalNumberOfChromosomes":8,"totalSequenceLength":"13285","totalUngappedLength":"13285"},"currentAccession":"GCA_038574415.1","organism":{"organismName":"Influenza A virus (A/California/VRDL119/2009(H1N1))","taxId":747939},"sourceDatabase":"SOURCE_DATABASE_GENBANK"}
{"accession":"GCA_038574435.1","annotationInfo":{"name":"Annotation submitted by on behalf of JCVI/California Department of Public Health/NCBI, National Center for Biotechnology Information, NIH","provider":"on behalf of JCVI/California Department of Public Health/NCBI, National Center for Biotechnology Information, NIH","releaseDate":"2010-07-07","stats":{"geneCounts":{"other":1,"proteinCoding":10,"total":11}}},"assemblyInfo":{"assemblyLevel":"Complete Genome","assemblyName":"ASM3857443v1","assemblyStatus":"current","assemblyType":"haploid","bioprojectAccession":"PRJNA37813","bioprojectLineage":[{"bioprojects":[{"accession":"PRJNA37813","title":"2009 H1N1 Flu Outbreak"}]}],"releaseDate":"2010-07-07","submitter":"on behalf of JCVI/California Department of Public Health/NCBI, National Center for Biotechnology Information, NIH"},"assemblyStats":{"contigL50":3,"contigN50":2175,"gcCount":"5772","gcPercent":43.5,"numberOfComponentSequences":8,"numberOfContigs":8,"numberOfScaffolds":8,"scaffoldL50":3,"scaffoldN50":2175,"totalNumberOfChromosomes":8,"totalSequenceLength":"13285","totalUngappedLength":"13285"},"currentAccession":"GCA_038574435.1","organism":{"organismName":"Influenza A virus (A/California/VRDL121/2009(H1N1))","taxId":747941},"sourceDatabase":"SOURCE_DATABASE_GENBANK"}
{"accession":"GCA_038574455.1","annotationInfo":{"name":"Annotation submitted by on behalf of JCVI/California Department of Public Health/NCBI, National Center for Biotechnology Information, NIH","provider":"on behalf of JCVI/California Department of Public Health/NCBI, National Center for Biotechnology Information, NIH","releaseDate":"2010-07-07","stats":{"geneCounts":{"other":1,"proteinCoding":10,"total":11}}},"assemblyInfo":{"assemblyLevel":"Complete Genome","assemblyName":"ASM3857445v1","assemblyStatus":"current","assemblyType":"haploid","bioprojectAccession":"PRJNA37813","bioprojectLineage":[{"bioprojects":[{"accession":"PRJNA37813","title":"2009 H1N1 Flu Outbreak"}]}],"releaseDate":"2010-07-07","submitter":"on behalf of JCVI/California Department of Public Health/NCBI, National Center for Biotechnology Information, NIH"},"assemblyStats":{"contigL50":3,"contigN50":2175,"gcCount":"5770","gcPercent":43.5,"numberOfComponentSequences":8,"numberOfContigs":8,"numberOfScaffolds":8,"scaffoldL50":3,"scaffoldN50":2175,"totalNumberOfChromosomes":8,"totalSequenceLength":"13285","totalUngappedLength":"13285"},"currentAccession":"GCA_038574455.1","organism":{"organismName":"Influenza A virus (A/California/VRDL123/2009(H1N1))","taxId":747943},"sourceDatabase":"SOURCE_DATABASE_GENBANK"}
{"accession":"GCA_038574925.1","annotationInfo":{"name":"Annotation submitted by on behalf of JCVI/California Department of Public Health/NCBI, National Center for Biotechnology Information, NIH","provider":"on behalf of JCVI/California Department of Public Health/NCBI, National Center for Biotechnology Information, NIH","releaseDate":"2010-07-07","stats":{"geneCounts":{"other":1,"proteinCoding":10,"total":11}}},"assemblyInfo":{"assemblyLevel":"Complete Genome","assemblyName":"ASM3857492v1","assemblyStatus":"current","assemblyType":"haploid","bioprojectAccession":"PRJNA37813","bioprojectLineage":[{"bioprojects":[{"accession":"PRJNA37813","title":"2009 H1N1 Flu Outbreak"}]}],"releaseDate":"2010-07-07","submitter":"on behalf of JCVI/California Department of Public Health/NCBI, National Center for Biotechnology Information, NIH"},"assemblyStats":{"contigL50":3,"contigN50":2175,"gcCount":"5778","gcPercent":43.5,"numberOfComponentSequences":8,"numberOfContigs":8,"numberOfScaffolds":8,"scaffoldL50":3,"scaffoldN50":2175,"totalNumberOfChromosomes":8,"totalSequenceLength":"13285","totalUngappedLength":"13285"},"currentAccession":"GCA_038574925.1","organism":{"organismName":"Influenza A virus (A/California/VRDL125/2009(H1N1))","taxId":747945},"sourceDatabase":"SOURCE_DATABASE_GENBANK"}
{"accession":"GCA_038574945.1","annotationInfo":{"name":"Annotation submitted by on behalf of JCVI/California Department of Public Health/NCBI, National Center for Biotechnology Information, NIH","provider":"on behalf of JCVI/California Department of Public Health/NCBI, National Center for Biotechnology Information, NIH","releaseDate":"2010-07-07","stats":{"geneCounts":{"other":1,"proteinCoding":10,"total":11}}},"assemblyInfo":{"assemblyLevel":"Complete Genome","assemblyName":"ASM3857494v1","assemblyStatus":"current","assemblyType":"haploid","bioprojectAccession":"PRJNA37813","bioprojectLineage":[{"bioprojects":[{"accession":"PRJNA37813","title":"2009 H1N1 Flu Outbreak"}]}],"releaseDate":"2010-07-07","submitter":"on behalf of JCVI/California Department of Public Health/NCBI, National Center for Biotechnology Information, NIH"},"assemblyStats":{"contigL50":3,"contigN50":2175,"gcCount":"5779","gcPercent":43.5,"numberOfComponentSequences":8,"numberOfContigs":8,"numberOfScaffolds":8,"scaffoldL50":3,"scaffoldN50":2175,"totalNumberOfChromosomes":8,"totalSequenceLength":"13285","totalUngappedLength":"13285"},"currentAccession":"GCA_038574945.1","organism":{"organismName":"Influenza A virus (A/California/VRDL127/2009(H1N1))","taxId":747947},"sourceDatabase":"SOURCE_DATABASE_GENBANK"}
{"accession":"GCA_038575435.1","annotationInfo":{"name":"Annotation submitted by on behalf of JCVI/California Department of Public Health/NCBI, National Center for Biotechnology Information, NIH","provider":"on behalf of JCVI/California Department of Public Health/NCBI, National Center for Biotechnology Information, NIH","releaseDate":"2010-07-07","stats":{"geneCounts":{"other":1,"proteinCoding":10,"total":11}}},"assemblyInfo":{"assemblyLevel":"Complete Genome","assemblyName":"ASM3857543v1","assemblyStatus":"current","assemblyType":"haploid","bioprojectAccession":"PRJNA37813","bioprojectLineage":[{"bioprojects":[{"accession":"PRJNA37813","title":"2009 H1N1 Flu Outbreak"}]}],"releaseDate":"2010-07-07","submitter":"on behalf of JCVI/California Department of Public Health/NCBI, National Center for Biotechnology Information, NIH"},"assemblyStats":{"contigL50":3,"contigN50":2175,"gcCount":"5780","gcPercent":43.5,"numberOfComponentSequences":8,"numberOfContigs":8,"numberOfScaffolds":8,"scaffoldL50":3,"scaffoldN50":2175,"totalNumberOfChromosomes":8,"totalSequenceLength":"13285","totalUngappedLength":"13285"},"currentAccession":"GCA_038575435.1","organism":{"organismName":"Influenza A virus (A/California/VRDL124/2009(H1N1))","taxId":747944},"sourceDatabase":"SOURCE_DATABASE_GENBANK"}
{"accession":"GCA_038575455.1","annotationInfo":{"name":"Annotation submitted by on behalf of JCVI/California Department of Public Health/NCBI, National Center for Biotechnology Information, NIH","provider":"on behalf of JCVI/California Department of Public Health/NCBI, National Center for Biotechnology Information, NIH","releaseDate":"2010-07-07","stats":{"geneCounts":{"other":1,"proteinCoding":10,"total":11}}},"assemblyInfo":{"assemblyLevel":"Complete Genome","assemblyName":"ASM3857545v1","assemblyStatus":"current","assemblyType":"haploid","bioprojectAccession":"PRJNA37813","bioprojectLineage":[{"bioprojects":[{"accession":"PRJNA37813","title":"2009 H1N1 Flu Outbreak"}]}],"releaseDate":"2010-07-07","submitter":"on behalf of JCVI/California Department of Public Health/NCBI, National Center for Biotechnology Information, NIH"},"assemblyStats":{"contigL50":3,"contigN50":2175,"gcCount":"5771","gcPercent":43.5,"numberOfComponentSequences":8,"numberOfContigs":8,"numberOfScaffolds":8,"scaffoldL50":3,"scaffoldN50":2175,"totalNumberOfChromosomes":8,"totalSequenceLength":"13285","totalUngappedLength":"13285"},"currentAccession":"GCA_038575455.1","organism":{"organismName":"Influenza A virus (A/California/VRDL126/2009(H1N1))","taxId":747946},"sourceDatabase":"SOURCE_DATABASE_GENBANK"}
{"accession":"GCA_038575475.1","annotationInfo":{"name":"Annotation submitted by on behalf of JCVI/California Department of Public Health/NCBI, National Center for Biotechnology Information, NIH","provider":"on behalf of JCVI/California Department of Public Health/NCBI, National Center for Biotechnology Information, NIH","releaseDate":"2010-07-07","stats":{"geneCounts":{"other":1,"proteinCoding":10,"total":11}}},"assemblyInfo":{"assemblyLevel":"Complete Genome","assemblyName":"ASM3857547v1","assemblyStatus":"current","assemblyType":"haploid","bioprojectAccession":"PRJNA37813","bioprojectLineage":[{"bioprojects":[{"accession":"PRJNA37813","title":"2009 H1N1 Flu Outbreak"}]}],"releaseDate":"2010-07-07","submitter":"on behalf of JCVI/California Department of Public Health/NCBI, National Center for Biotechnology Information, NIH"},"assemblyStats":{"contigL50":3,"contigN50":2175,"gcCount":"5774","gcPercent":43.5,"numberOfComponentSequences":8,"numberOfContigs":8,"numberOfScaffolds":8,"scaffoldL50":3,"scaffoldN50":2175,"totalNumberOfChromosomes":8,"totalSequenceLength":"13285","totalUngappedLength":"13285"},"currentAccession":"GCA_038575475.1","organism":{"organismName":"Influenza A virus (A/California/VRDL128/2009(H1N1))","taxId":747948},"sourceDatabase":"SOURCE_DATABASE_GENBANK"}
{"accession":"GCA_038575665.1","annotationInfo":{"name":"Annotation submitted by on behalf of JCVI/California Department of Public Health/NCBI, National Center for Biotechnology Information, NIH","provider":"on behalf of JCVI/California Department of Public Health/NCBI, National Center for Biotechnology Information, NIH","releaseDate":"2010-07-07","stats":{"geneCounts":{"other":1,"proteinCoding":10,"total":11}}},"assemblyInfo":{"assemblyLevel":"Complete Genome","assemblyName":"ASM3857566v1","assemblyStatus":"current","assemblyType":"haploid","bioprojectAccession":"PRJNA37813","bioprojectLineage":[{"bioprojects":[{"accession":"PRJNA37813","title":"2009 H1N1 Flu Outbreak"}]}],"releaseDate":"2010-07-07","submitter":"on behalf of JCVI/California Department of Public Health/NCBI, National Center for Biotechnology Information, NIH"},"assemblyStats":{"contigL50":3,"contigN50":2175,"gcCount":"5771","gcPercent":43.5,"numberOfComponentSequences":8,"numberOfContigs":8,"numberOfScaffolds":8,"scaffoldL50":3,"scaffoldN50":2175,"totalNumberOfChromosomes":8,"totalSequenceLength":"13285","totalUngappedLength":"13285"},"currentAccession":"GCA_038575665.1","organism":{"organismName":"Influenza A virus (A/California/VRDL130/2009(H1N1))","taxId":747950},"sourceDatabase":"SOURCE_DATABASE_GENBANK"}
{"accession":"GCA_038575685.1","annotationInfo":{"name":"Annotation submitted by on behalf of JCVI/California Department of Public Health/NCBI, National Center for Biotechnology Information, NIH","provider":"on behalf of JCVI/California Department of Public Health/NCBI, National Center for Biotechnology Information, NIH","releaseDate":"2010-07-07","stats":{"geneCounts":{"other":1,"proteinCoding":10,"total":11}}},"assemblyInfo":{"assemblyLevel":"Complete Genome","assemblyName":"ASM3857568v1","assemblyStatus":"current","assemblyType":"haploid","bioprojectAccession":"PRJNA37813","bioprojectLineage":[{"bioprojects":[{"accession":"PRJNA37813","title":"2009 H1N1 Flu Outbreak"}]}],"releaseDate":"2010-07-07","submitter":"on behalf of JCVI/California Department of Public Health/NCBI, National Center for Biotechnology Information, NIH"},"assemblyStats":{"contigL50":3,"contigN50":2175,"gcCount":"5775","gcPercent":43.5,"numberOfComponentSequences":8,"numberOfContigs":8,"numberOfScaffolds":8,"scaffoldL50":3,"scaffoldN50":2175,"totalNumberOfChromosomes":8,"totalSequenceLength":"13285","totalUngappedLength":"13285"},"currentAccession":"GCA_038575685.1","organism":{"organismName":"Influenza A virus (A/California/VRDL132/2009(H1N1))","taxId":747952},"sourceDatabase":"SOURCE_DATABASE_GENBANK"}
{"accession":"GCA_038576175.1","annotationInfo":{"name":"Annotation submitted by on behalf of JCVI/California Department of Public Health/NCBI, National Center for Biotechnology Information, NIH","provider":"on behalf of JCVI/California Department of Public Health/NCBI, National Center for Biotechnology Information, NIH","releaseDate":"2010-07-07","stats":{"geneCounts":{"other":1,"proteinCoding":10,"total":11}}},"assemblyInfo":{"assemblyLevel":"Complete Genome","assemblyName":"ASM3857617v1","assemblyStatus":"current","assemblyType":"haploid","bioprojectAccession":"PRJNA37813","bioprojectLineage":[{"bioprojects":[{"accession":"PRJNA37813","title":"2009 H1N1 Flu Outbreak"}]}],"releaseDate":"2010-07-07","submitter":"on behalf of JCVI/California Department of Public Health/NCBI, National Center for Biotechnology Information, NIH"},"assemblyStats":{"contigL50":3,"contigN50":2175,"gcCount":"5782","gcPercent":43.5,"numberOfComponentSequences":8,"numberOfContigs":8,"numberOfScaffolds":8,"scaffoldL50":3,"scaffoldN50":2175,"totalNumberOfChromosomes":8,"totalSequenceLength":"13285","totalUngappedLength":"13285"},"currentAccession":"GCA_038576175.1","organism":{"organismName":"Influenza A virus (A/California/VRDL129/2009(H1N1))","taxId":747949},"sourceDatabase":"SOURCE_DATABASE_GENBANK"}
{"accession":"GCA_038576195.1","annotationInfo":{"name":"Annotation submitted by on behalf of JCVI/California Department of Public Health/NCBI, National Center for Biotechnology Information, NIH","provider":"on behalf of JCVI/California Department of Public Health/NCBI, National Center for Biotechnology Information, NIH","releaseDate":"2010-07-07","stats":{"geneCounts":{"other":1,"proteinCoding":10,"total":11}}},"assemblyInfo":{"assemblyLevel":"Complete Genome","assemblyName":"ASM3857619v1","assemblyStatus":"current","assemblyType":"haploid","bioprojectAccession":"PRJNA37813","bioprojectLineage":[{"bioprojects":[{"accession":"PRJNA37813","title":"2009 H1N1 Flu Outbreak"}]}],"releaseDate":"2010-07-07","submitter":"on behalf of JCVI/California Department of Public Health/NCBI, National Center for Biotechnology Information, NIH"},"assemblyStats":{"contigL50":3,"contigN50":2175,"gcCount":"5772","gcPercent":43.5,"numberOfComponentSequences":8,"numberOfContigs":8,"numberOfScaffolds":8,"scaffoldL50":3,"scaffoldN50":2175,"totalNumberOfChromosomes":8,"totalSequenceLength":"13285","totalUngappedLength":"13285"},"currentAccession":"GCA_038576195.1","organism":{"organismName":"Influenza A virus (A/California/VRDL131/2009(H1N1))","taxId":747951},"sourceDatabase":"SOURCE_DATABASE_GENBANK"}
{"accession":"GCA_038576215.1","annotationInfo":{"name":"Annotation submitted by on behalf of JCVI/California Department of Public Health/NCBI, National Center for Biotechnology Information, NIH","provider":"on behalf of JCVI/California Department of Public Health/NCBI, National Center for Biotechnology Information, NIH","releaseDate":"2010-07-07","stats":{"geneCounts":{"other":1,"proteinCoding":10,"total":11}}},"assemblyInfo":{"assemblyLevel":"Complete Genome","assemblyName":"ASM3857621v1","assemblyStatus":"current","assemblyType":"haploid","bioprojectAccession":"PRJNA37813","bioprojectLineage":[{"bioprojects":[{"accession":"PRJNA37813","title":"2009 H1N1 Flu Outbreak"}]}],"releaseDate":"2010-07-07","submitter":"on behalf of JCVI/California Department of Public Health/NCBI, National Center for Biotechnology Information, NIH"},"assemblyStats":{"contigL50":3,"contigN50":2172,"gcCount":"5778","gcPercent":43.5,"numberOfComponentSequences":8,"numberOfContigs":8,"numberOfScaffolds":8,"scaffoldL50":3,"scaffoldN50":2172,"totalNumberOfChromosomes":8,"totalSequenceLength":"13282","totalUngappedLength":"13282"},"currentAccession":"GCA_038576215.1","organism":{"organismName":"Influenza A virus (A/California/VRDL133/2009(H1N1))","taxId":747953},"sourceDatabase":"SOURCE_DATABASE_GENBANK"}
{"accession":"GCA_038577885.1","annotationInfo":{"name":"Annotation submitted by on behalf of JCVI/California Department of Public Health/NCBI, National Center for Biotechnology Information, NIH","provider":"on behalf of JCVI/California Department of Public Health/NCBI, National Center for Biotechnology Information, NIH","releaseDate":"2010-07-07","stats":{"geneCounts":{"other":1,"proteinCoding":10,"total":11}}},"assemblyInfo":{"assemblyLevel":"Complete Genome","assemblyName":"ASM3857788v1","assemblyStatus":"current","assemblyType":"haploid","bioprojectAccession":"PRJNA37813","bioprojectLineage":[{"bioprojects":[{"accession":"PRJNA37813","title":"2009 H1N1 Flu Outbreak"}]}],"releaseDate":"2010-07-07","submitter":"on behalf of JCVI/California Department of Public Health/NCBI, National Center for Biotechnology Information, NIH"},"assemblyStats":{"contigL50":3,"contigN50":2175,"gcCount":"5776","gcPercent":43.5,"numberOfComponentSequences":8,"numberOfContigs":8,"numberOfScaffolds":8,"scaffoldL50":3,"scaffoldN50":2175,"totalNumberOfChromosomes":8,"totalSequenceLength":"13285","totalUngappedLength":"13285"},"currentAccession":"GCA_038577885.1","organism":{"organismName":"Influenza A virus (A/California/VRDL1/2010(H1N1))","taxId":747954},"sourceDatabase":"SOURCE_DATABASE_GENBANK"}
{"accession":"GCA_038578525.1","annotationInfo":{"name":"Annotation submitted by on behalf of JCVI/California Department of Public Health/NCBI, National Center for Biotechnology Information, NIH","provider":"on behalf of JCVI/California Department of Public Health/NCBI, National Center for Biotechnology Information, NIH","releaseDate":"2010-07-07","stats":{"geneCounts":{"other":1,"proteinCoding":10,"total":11}}},"assemblyInfo":{"assemblyLevel":"Complete Genome","assemblyName":"ASM3857852v1","assemblyStatus":"current","assemblyType":"haploid","bioprojectAccession":"PRJNA37813","bioprojectLineage":[{"bioprojects":[{"accession":"PRJNA37813","title":"2009 H1N1 Flu Outbreak"}]}],"releaseDate":"2010-07-07","submitter":"on behalf of JCVI/California Department of Public Health/NCBI, National Center for Biotechnology Information, NIH"},"assemblyStats":{"contigL50":3,"contigN50":2175,"gcCount":"5775","gcPercent":43.5,"numberOfComponentSequences":8,"numberOfContigs":8,"numberOfScaffolds":8,"scaffoldL50":3,"scaffoldN50":2175,"totalNumberOfChromosomes":8,"totalSequenceLength":"13285","totalUngappedLength":"13285"},"currentAccession":"GCA_038578525.1","organism":{"organismName":"Influenza A virus (A/California/VRDL2/2010(H1N1))","taxId":747955},"sourceDatabase":"SOURCE_DATABASE_GENBANK"}
{"accession":"GCA_038578595.1","annotationInfo":{"name":"Annotation submitted by on behalf of JCVI/California Department of Public Health/NCBI, National Center for Biotechnology Information, NIH","provider":"on behalf of JCVI/California Department of Public Health/NCBI, National Center for Biotechnology Information, NIH","releaseDate":"2010-07-07","stats":{"geneCounts":{"other":1,"proteinCoding":10,"total":11}}},"assemblyInfo":{"assemblyLevel":"Complete Genome","assemblyName":"ASM3857859v1","assemblyStatus":"current","assemblyType":"haploid","bioprojectAccession":"PRJNA37813","bioprojectLineage":[{"bioprojects":[{"accession":"PRJNA37813","title":"2009 H1N1 Flu Outbreak"}]}],"releaseDate":"2010-07-07","submitter":"on behalf of JCVI/California Department of Public Health/NCBI, National Center for Biotechnology Information, NIH"},"assemblyStats":{"contigL50":3,"contigN50":2175,"gcCount":"5777","gcPercent":43.5,"numberOfComponentSequences":8,"numberOfContigs":8,"numberOfScaffolds":8,"scaffoldL50":3,"scaffoldN50":2175,"totalNumberOfChromosomes":8,"totalSequenceLength":"13285","totalUngappedLength":"13285"},"currentAccession":"GCA_038578595.1","organism":{"organismName":"Influenza A virus (A/California/VRDL3/2010(H1N1))","taxId":747956},"sourceDatabase":"SOURCE_DATABASE_GENBANK"}
{"accession":"GCA_038578975.1","annotationInfo":{"name":"Annotation submitted by on behalf of JCVI/California Department of Public Health/NCBI, National Center for Biotechnology Information, NIH","provider":"on behalf of JCVI/California Department of Public Health/NCBI, National Center for Biotechnology Information, NIH","releaseDate":"2010-05-07","stats":{"geneCounts":{"other":1,"proteinCoding":10,"total":11}}},"assemblyInfo":{"assemblyLevel":"Complete Genome","assemblyName":"ASM3857897v1","assemblyStatus":"current","assemblyType":"haploid","bioprojectAccession":"PRJNA37813","bioprojectLineage":[{"bioprojects":[{"accession":"PRJNA37813","title":"2009 H1N1 Flu Outbreak"}]}],"releaseDate":"2010-05-07","submitter":"on behalf of JCVI/California Department of Public Health/NCBI, National Center for Biotechnology Information, NIH"},"assemblyStats":{"contigL50":3,"contigN50":2169,"gcCount":"5768","gcPercent":43.5,"numberOfComponentSequences":8,"numberOfContigs":8,"numberOfScaffolds":8,"scaffoldL50":3,"scaffoldN50":2169,"totalNumberOfChromosomes":8,"totalSequenceLength":"13241","totalUngappedLength":"13241"},"currentAccession":"GCA_038578975.1","organism":{"organismName":"Influenza A virus (A/California/VRDL14/2010(H1N1))","taxId":747967},"sourceDatabase":"SOURCE_DATABASE_GENBANK"}
{"accession":"GCA_038579055.1","annotationInfo":{"name":"Annotation submitted by on behalf of JCVI/California Department of Public Health/NCBI, National Center for Biotechnology Information, NIH","provider":"on behalf of JCVI/California Department of Public Health/NCBI, National Center for Biotechnology Information, NIH","releaseDate":"2010-05-07","stats":{"geneCounts":{"other":1,"proteinCoding":10,"total":11}}},"assemblyInfo":{"assemblyLevel":"Complete Genome","assemblyName":"ASM3857905v1","assemblyStatus":"current","assemblyType":"haploid","bioprojectAccession":"PRJNA37813","bioprojectLineage":[{"bioprojects":[{"accession":"PRJNA37813","title":"2009 H1N1 Flu Outbreak"}]}],"releaseDate":"2010-05-07","submitter":"on behalf of JCVI/California Department of Public Health/NCBI, National Center for Biotechnology Information, NIH"},"assemblyStats":{"contigL50":3,"contigN50":2169,"gcCount":"5766","gcPercent":43.5,"numberOfComponentSequences":8,"numberOfContigs":8,"numberOfScaffolds":8,"scaffoldL50":3,"scaffoldN50":2169,"totalNumberOfChromosomes":8,"totalSequenceLength":"13241","totalUngappedLength":"13241"},"currentAccession":"GCA_038579055.1","organism":{"organismName":"Influenza A virus (A/California/VRDL11/2010(H1N1))","taxId":747964},"sourceDatabase":"SOURCE_DATABASE_GENBANK"}
{"accession":"GCA_038579495.1","annotationInfo":{"name":"Annotation submitted by on behalf of JCVI/California Department of Public Health/NCBI, National Center for Biotechnology Information, NIH","provider":"on behalf of JCVI/California Department of Public Health/NCBI, National Center for Biotechnology Information, NIH","releaseDate":"2010-05-07","stats":{"geneCounts":{"other":1,"proteinCoding":10,"total":11}}},"assemblyInfo":{"assemblyLevel":"Complete Genome","assemblyName":"ASM3857949v1","assemblyStatus":"current","assemblyType":"haploid","bioprojectAccession":"PRJNA37813","bioprojectLineage":[{"bioprojects":[{"accession":"PRJNA37813","title":"2009 H1N1 Flu Outbreak"}]}],"releaseDate":"2010-05-07","submitter":"on behalf of JCVI/California Department of Public Health/NCBI, National Center for Biotechnology Information, NIH"},"assemblyStats":{"contigL50":3,"contigN50":2169,"gcCount":"5767","gcPercent":43.5,"numberOfComponentSequences":8,"numberOfContigs":8,"numberOfScaffolds":8,"scaffoldL50":3,"scaffoldN50":2169,"totalNumberOfChromosomes":8,"totalSequenceLength":"13241","totalUngappedLength":"13241"},"currentAccession":"GCA_038579495.1","organism":{"organismName":"Influenza A virus (A/California/VRDL13/2010(H1N1))","taxId":747966},"sourceDatabase":"SOURCE_DATABASE_GENBANK"}
{"accession":"GCA_038579735.1","annotationInfo":{"name":"Annotation submitted by on behalf of JCVI/California Department of Public Health/NCBI, National Center for Biotechnology Information, NIH","provider":"on behalf of JCVI/California Department of Public Health/NCBI, National Center for Biotechnology Information, NIH","releaseDate":"2010-05-07","stats":{"geneCounts":{"other":1,"proteinCoding":10,"total":11}}},"assemblyInfo":{"assemblyLevel":"Complete Genome","assemblyName":"ASM3857973v1","assemblyStatus":"current","assemblyType":"haploid","bioprojectAccession":"PRJNA37813","bioprojectLineage":[{"bioprojects":[{"accession":"PRJNA37813","title":"2009 H1N1 Flu Outbreak"}]}],"releaseDate":"2010-05-07","submitter":"on behalf of JCVI/California Department of Public Health/NCBI, National Center for Biotechnology Information, NIH"},"assemblyStats":{"contigL50":3,"contigN50":2169,"gcCount":"5766","gcPercent":43.5,"numberOfComponentSequences":8,"numberOfContigs":8,"numberOfScaffolds":8,"scaffoldL50":3,"scaffoldN50":2169,"totalNumberOfChromosomes":8,"totalSequenceLength":"13241","totalUngappedLength":"13241"},"currentAccession":"GCA_038579735.1","organism":{"organismName":"Influenza A virus (A/California/VRDL12/2010(H1N1))","taxId":747965},"sourceDatabase":"SOURCE_DATABASE_GENBANK"}
{"accession":"GCA_038579745.1","annotationInfo":{"name":"Annotation submitted by WHO Collaborating Center for Surveillance, Epidemiology and Control of Influenza, Influenza Division, Centers for Disease Control and Prevention","provider":"WHO Collaborating Center for Surveillance, Epidemiology and Control of Influenza, Influenza Division, Centers for Disease Control and Prevention","releaseDate":"2017-08-24","stats":{"geneCounts":{"other":1,"proteinCoding":11,"total":12}}},"assemblyInfo":{"assemblyLevel":"Complete Genome","assemblyName":"ASM3857974v1","assemblyStatus":"current","assemblyType":"haploid","releaseDate":"2013-04-03","submitter":"WHO Collaborating Center for Surveillance, Epidemiology and Control of Influenza, Influenza Division, Centers for Disease Control and Prevention"},"assemblyStats":{"contigL50":3,"contigN50":2151,"gcCount":"5745","gcPercent":43.5,"numberOfComponentSequences":8,"numberOfContigs":8,"numberOfScaffolds":8,"scaffoldL50":3,"scaffoldN50":2151,"totalNumberOfChromosomes":8,"totalSequenceLength":"13158","totalUngappedLength":"13158"},"currentAccession":"GCA_038579745.1","organism":{"organismName":"Influenza A virus (A/California/02/2010(H1N1))","taxId":1305075},"sourceDatabase":"SOURCE_DATABASE_GENBANK"}
{"accession":"GCA_038580365.1","annotationInfo":{"name":"Annotation submitted by on behalf of JCVI/California Department of Public Health/NCBI, National Center for Biotechnology Information, NIH","provider":"on behalf of JCVI/California Department of Public Health/NCBI, National Center for Biotechnology Information, NIH","releaseDate":"2010-05-07","stats":{"geneCounts":{"other":1,"proteinCoding":10,"total":11}}},"assemblyInfo":{"assemblyLevel":"Complete Genome","assemblyName":"ASM3858036v1","assemblyStatus":"current","assemblyType":"haploid","bioprojectAccession":"PRJNA37813","bioprojectLineage":[{"bioprojects":[{"accession":"PRJNA37813","title":"2009 H1N1 Flu Outbreak"}]}],"releaseDate":"2010-05-07","submitter":"on behalf of JCVI/California Department of Public Health/NCBI, National Center for Biotechnology Information, NIH"},"assemblyStats":{"contigL50":3,"contigN50":2169,"gcCount":"5764","gcPercent":43.5,"numberOfComponentSequences":8,"numberOfContigs":8,"numberOfScaffolds":8,"scaffoldL50":3,"scaffoldN50":2169,"totalNumberOfChromosomes":8,"totalSequenceLength":"13241","totalUngappedLength":"13241"},"currentAccession":"GCA_038580365.1","organism":{"organismName":"Influenza A virus (A/California/VRDL10/2010(H1N1))","taxId":747963},"sourceDatabase":"SOURCE_DATABASE_GENBANK"}
{"accession":"GCA_038580775.1","annotationInfo":{"name":"Annotation submitted by on behalf of JCVI/California Department of Public Health/NCBI, National Center for Biotechnology Information, NIH","provider":"on behalf of JCVI/California Department of Public Health/NCBI, National Center for Biotechnology Information, NIH","releaseDate":"2010-07-07","stats":{"geneCounts":{"other":1,"proteinCoding":10,"total":11}}},"assemblyInfo":{"assemblyLevel":"Complete Genome","assemblyName":"ASM3858077v1","assemblyStatus":"current","assemblyType":"haploid","bioprojectAccession":"PRJNA37813","bioprojectLineage":[{"bioprojects":[{"accession":"PRJNA37813","title":"2009 H1N1 Flu Outbreak"}]}],"releaseDate":"2010-07-07","submitter":"on behalf of JCVI/California Department of Public Health/NCBI, National Center for Biotechnology Information, NIH"},"assemblyStats":{"contigL50":3,"contigN50":2175,"gcCount":"5784","gcPercent":43.5,"numberOfComponentSequences":8,"numberOfContigs":8,"numberOfScaffolds":8,"scaffoldL50":3,"scaffoldN50":2175,"totalNumberOfChromosomes":8,"totalSequenceLength":"13285","totalUngappedLength":"13285"},"currentAccession":"GCA_038580775.1","organism":{"organismName":"Influenza A virus (A/California/VRDL4/2010(H1N1))","taxId":747957},"sourceDatabase":"SOURCE_DATABASE_GENBANK"}
{"accession":"GCA_038581895.1","annotationInfo":{"name":"Annotation submitted by WHO Collaborating Center for Surveillance, Epidemiology and Control of Influenza, Influenza Division, Centers for Disease Control and Prevention","provider":"WHO Collaborating Center for Surveillance, Epidemiology and Control of Influenza, Influenza Division, Centers for Disease Control and Prevention","releaseDate":"2017-08-24","stats":{"geneCounts":{"other":1,"proteinCoding":11,"total":12}}},"assemblyInfo":{"assemblyLevel":"Complete Genome","assemblyName":"ASM3858189v1","assemblyStatus":"current","assemblyType":"haploid","releaseDate":"2013-04-03","submitter":"WHO Collaborating Center for Surveillance, Epidemiology and Control of Influenza, Influenza Division, Centers for Disease Control and Prevention"},"assemblyStats":{"contigL50":3,"contigN50":2151,"gcCount":"5723","gcPercent":43.5,"numberOfComponentSequences":8,"numberOfContigs":8,"numberOfScaffolds":8,"scaffoldL50":3,"scaffoldN50":2151,"totalNumberOfChromosomes":8,"totalSequenceLength":"13158","totalUngappedLength":"13158"},"currentAccession":"GCA_038581895.1","organism":{"organismName":"Influenza A virus (A/California/05/2010(H1N1))","taxId":1305078},"sourceDatabase":"SOURCE_DATABASE_GENBANK"}
{"accession":"GCA_038595315.1","annotationInfo":{"name":"Annotation submitted by on behalf of JCVI/University of Minnesota/NCBI, National Center for Biotechnology Information, NIH","provider":"on behalf of JCVI/University of Minnesota/NCBI, National Center for Biotechnology Information, NIH","releaseDate":"2012-12-21","stats":{"geneCounts":{"other":1,"proteinCoding":10,"total":11}}},"assemblyInfo":{"assemblyLevel":"Complete Genome","assemblyName":"ASM3859531v1","assemblyStatus":"current","assemblyType":"haploid","bioprojectAccession":"PRJNA37813","bioprojectLineage":[{"bioprojects":[{"accession":"PRJNA37813","title":"2009 H1N1 Flu Outbreak"}]}],"releaseDate":"2012-12-21","submitter":"on behalf of JCVI/University of Minnesota/NCBI, National Center for Biotechnology Information, NIH"},"assemblyStats":{"contigL50":3,"contigN50":2176,"gcCount":"5797","gcPercent":43.5,"numberOfComponentSequences":8,"numberOfContigs":8,"numberOfScaffolds":8,"scaffoldL50":3,"scaffoldN50":2176,"totalNumberOfChromosomes":8,"totalSequenceLength":"13381","totalUngappedLength":"13381"},"currentAccession":"GCA_038595315.1","organism":{"organismName":"Influenza A virus (A/Cairns North/INS597/2010(H1N1))","taxId":1228471},"sourceDatabase":"SOURCE_DATABASE_GENBANK"}
{"accession":"GCA_038600335.1","annotationInfo":{"name":"Annotation submitted by on behalf of JCVI/Ohio State University/NCBI, National Center for Biotechnology Information, NIH","provider":"on behalf of JCVI/Ohio State University/NCBI, National Center for Biotechnology Information, NIH","releaseDate":"2013-01-30","stats":{"geneCounts":{"proteinCoding":11,"total":11}}},"assemblyInfo":{"assemblyLevel":"Complete Genome","assemblyName":"ASM3860033v1","assemblyStatus":"current","assemblyType":"haploid","releaseDate":"2013-01-30","submitter":"on behalf of JCVI/Ohio State University/NCBI, National Center for Biotechnology Information, NIH"},"assemblyStats":{"contigL50":3,"contigN50":2208,"gcCount":"5900","gcPercent":44.0,"numberOfComponentSequences":8,"numberOfContigs":8,"numberOfScaffolds":8,"scaffoldL50":3,"scaffoldN50":2208,"totalNumberOfChromosomes":8,"totalSequenceLength":"13404","totalUngappedLength":"13404"},"currentAccession":"GCA_038600335.1","organism":{"organismName":"Influenza A virus (A/bufflehead/Wisconsin/10OS3204/2010(H12N5))","taxId":1267630},"sourceDatabase":"SOURCE_DATABASE_GENBANK"}
{"accession":"GCA_038606115.1","annotationInfo":{"name":"Annotation submitted by Microbiologia, Instituto de Ciencias Biomedicas, Universidade de Sao Paulo","provider":"Microbiologia, Instituto de Ciencias Biomedicas, Universidade de Sao Paulo","releaseDate":"2018-11-30","stats":{"geneCounts":{"proteinCoding":12,"total":12}}},"assemblyInfo":{"assemblyLevel":"Complete Genome","assemblyMethod":"CLC Genomics Workbench v. 9.0.1","assemblyName":"ASM3860611v1","assemblyStatus":"current","assemblyType":"haploid","releaseDate":"2016-12-22","sequencingTech":"Illumina","submitter":"Microbiologia, Instituto de Ciencias Biomedicas, Universidade de Sao Paulo"},"assemblyStats":{"contigL50":4,"contigN50":1701,"gcCount":"5849","gcPercent":45.5,"numberOfComponentSequences":8,"numberOfContigs":8,"numberOfScaffolds":8,"scaffoldL50":4,"scaffoldN50":1701,"totalNumberOfChromosomes":8,"totalSequenceLength":"12862","totalUngappedLength":"12862"},"currentAccession":"GCA_038606115.1","organism":{"organismName":"Influenza A virus (A/brown skua/Antarctic/AE66/2011(H6N8))","taxId":1921694},"sourceDatabase":"SOURCE_DATABASE_GENBANK"}
{"accession":"GCA_038606795.1","annotationInfo":{"name":"Annotation submitted by WHO Collaborating Center for Surveillance, Epidemiology and Control of Influenza, Influenza Division, Centers for Disease Control and Prevention","provider":"WHO Collaborating Center for Surveillance, Epidemiology and Control of Influenza, Influenza Division, Centers for Disease Control and Prevention","releaseDate":"2017-08-24","stats":{"geneCounts":{"other":1,"proteinCoding":11,"total":12}}},"assemblyInfo":{"assemblyLevel":"Complete Genome","assemblyName":"ASM3860679v1","assemblyStatus":"current","assemblyType":"haploid","bioprojectAccession":"PRJNA37813","bioprojectLineage":[{"bioprojects":[{"accession":"PRJNA37813","title":"2009 H1N1 Flu Outbreak"}]}],"releaseDate":"2013-05-01","submitter":"WHO Collaborating Center for Surveillance, Epidemiology and Control of Influenza, Influenza Division, Centers for Disease Control and Prevention"},"assemblyStats":{"contigL50":3,"contigN50":2151,"gcCount":"5727","gcPercent":43.5,"numberOfComponentSequences":8,"numberOfContigs":8,"numberOfScaffolds":8,"scaffoldL50":3,"scaffoldN50":2151,"totalNumberOfChromosomes":8,"totalSequenceLength":"13158","totalUngappedLength":"13158"},"currentAccession":"GCA_038606795.1","organism":{"organismName":"Influenza A virus (A/California/14/2011(H1N1))","taxId":1318266},"sourceDatabase":"SOURCE_DATABASE_GENBANK"}
{"accession":"GCA_038607095.1","annotationInfo":{"name":"Annotation submitted by on behalf of JCVI/Naval Health Research Center/NCBI, National Center for Biotechnology Information, NIH","provider":"on behalf of JCVI/Naval Health Research Center/NCBI, National Center for Biotechnology Information, NIH","releaseDate":"2011-06-17","stats":{"geneCounts":{"proteinCoding":11,"total":11}}},"assemblyInfo":{"assemblyLevel":"Complete Genome","assemblyName":"ASM3860709v1","assemblyStatus":"current","assemblyType":"haploid","releaseDate":"2011-06-17","submitter":"on behalf of JCVI/Naval Health Research Center/NCBI, National Center for Biotechnology Information, NIH"},"assemblyStats":{"contigL50":3,"contigN50":2192,"gcCount":"5723","gcPercent":43.0,"numberOfComponentSequences":8,"numberOfContigs":8,"numberOfScaffolds":8,"scaffoldL50":3,"scaffoldN50":2192,"totalNumberOfChromosomes":8,"totalSequenceLength":"13379","totalUngappedLength":"13379"},"currentAccession":"GCA_038607095.1","organism":{"organismName":"Influenza A virus (A/California/NHRC0002/2011(H3N2))","taxId":1004696},"sourceDatabase":"SOURCE_DATABASE_GENBANK"}
{"accession":"GCA_038607285.1","annotationInfo":{"name":"Annotation submitted by on behalf of JCVI/Naval Health Research Center/NCBI, National Center for Biotechnology Information, NIH","provider":"on behalf of JCVI/Naval Health Research Center/NCBI, National Center for Biotechnology Information, NIH","releaseDate":"2011-05-26","stats":{"geneCounts":{"proteinCoding":11,"total":11}}},"assemblyInfo":{"assemblyLevel":"Complete Genome","assemblyName":"ASM3860728v1","assemblyStatus":"current","assemblyType":"haploid","releaseDate":"2011-05-26","submitter":"on behalf of JCVI/Naval Health Research Center/NCBI, National Center for Biotechnology Information, NIH"},"assemblyStats":{"contigL50":3,"contigN50":2192,"gcCount":"5723","gcPercent":43.0,"numberOfComponentSequences":8,"numberOfContigs":8,"numberOfScaffolds":8,"scaffoldL50":3,"scaffoldN50":2192,"totalNumberOfChromosomes":8,"totalSequenceLength":"13379","totalUngappedLength":"13379"},"currentAccession":"GCA_038607285.1","organism":{"organismName":"Influenza A virus (A/California/NHRC0001/2011(H3N2))","taxId":1004695},"sourceDatabase":"SOURCE_DATABASE_GENBANK"}
{"accession":"GCA_038607435.1","annotationInfo":{"name":"Annotation submitted by WHO Collaborating Center for Surveillance, Epidemiology and Control of Influenza, Influenza Division, Centers for Disease Control and Prevention","provider":"WHO Collaborating Center for Surveillance, Epidemiology and Control of Influenza, Influenza Division, Centers for Disease Control and Prevention","releaseDate":"2017-08-24","stats":{"geneCounts":{"proteinCoding":12,"total":12}}},"assemblyInfo":{"assemblyLevel":"Complete Genome","assemblyName":"ASM3860743v1","assemblyStatus":"current","assemblyType":"haploid","releaseDate":"2013-05-01","submitter":"WHO Collaborating Center for Surveillance, Epidemiology and Control of Influenza, Influenza Division, Centers for Disease Control and Prevention"},"assemblyStats":{"contigL50":3,"contigN50":2151,"gcCount":"5669","gcPercent":43.0,"numberOfComponentSequences":8,"numberOfContigs":8,"numberOfScaffolds":8,"scaffoldL50":3,"scaffoldN50":2151,"totalNumberOfChromosomes":8,"totalSequenceLength":"13133","totalUngappedLength":"13133"},"currentAccession":"GCA_038607435.1","organism":{"organismName":"Influenza A virus (A/California/16/2011(H3N2))","taxId":1317951},"sourceDatabase":"SOURCE_DATABASE_GENBANK"}
{"accession":"GCA_038607575.1","annotationInfo":{"name":"Annotation submitted by Viral Disease, Walter Reed Army Institute of Research","provider":"Viral Disease, Walter Reed Army Institute of Research","releaseDate":"2011-08-23","stats":{"geneCounts":{"other":1,"proteinCoding":10,"total":11}}},"assemblyInfo":{"assemblyLevel":"Complete Genome","assemblyName":"ASM3860757v1","assemblyStatus":"current","assemblyType":"haploid","bioprojectAccession":"PRJNA37813","bioprojectLineage":[{"bioprojects":[{"accession":"PRJNA37813","title":"2009 H1N1 Flu Outbreak"}]}],"releaseDate":"2011-08-23","submitter":"Viral Disease, Walter Reed Army Institute of Research"},"assemblyStats":{"contigL50":3,"contigN50":2151,"gcCount":"5731","gcPercent":43.5,"numberOfComponentSequences":8,"numberOfContigs":8,"numberOfScaffolds":8,"scaffoldL50":3,"scaffoldN50":2151,"totalNumberOfChromosomes":8,"totalSequenceLength":"13133","totalUngappedLength":"13133"},"currentAccession":"GCA_038607575.1","organism":{"organismName":"Influenza A virus (A/Budapest/WRAIR3789T/2011(H1N1))","taxId":1078054},"sourceDatabase":"SOURCE_DATABASE_GENBANK"}
{"accession":"GCA_038608205.1","annotationInfo":{"name":"Annotation submitted by on behalf of JCVI/Naval Health Research Center/NCBI, National Center for Biotechnology Information, NIH","provider":"on behalf of JCVI/Naval Health Research Center/NCBI, National Center for Biotechnology Information, NIH","releaseDate":"2011-06-29","stats":{"geneCounts":{"other":1,"proteinCoding":10,"total":11}}},"assemblyInfo":{"assemblyLevel":"Complete Genome","assemblyName":"ASM3860820v1","assemblyStatus":"current","assemblyType":"haploid","bioprojectAccession":"PRJNA37813","bioprojectLineage":[{"bioprojects":[{"accession":"PRJNA37813","title":"2009 H1N1 Flu Outbreak"}]}],"releaseDate":"2011-06-29","submitter":"on behalf of JCVI/Naval Health Research Center/NCBI, National Center for Biotechnology Information, NIH"},"assemblyStats":{"contigL50":3,"contigN50":2175,"gcCount":"5778","gcPercent":43.5,"numberOfComponentSequences":8,"numberOfContigs":8,"numberOfScaffolds":8,"scaffoldL50":3,"scaffoldN50":2175,"totalNumberOfChromosomes":8,"totalSequenceLength":"13285","totalUngappedLength":"13285"},"currentAccession":"GCA_038608205.1","organism":{"organismName":"Influenza A virus (A/California/NHRC0001/2011(H1N1))","taxId":1004592},"sourceDatabase":"SOURCE_DATABASE_GENBANK"}
{"accession":"GCA_038608225.1","annotationInfo":{"name":"Annotation submitted by on behalf of JCVI/Naval Health Research Center/NCBI, National Center for Biotechnology Information, NIH","provider":"on behalf of JCVI/Naval Health Research Center/NCBI, National Center for Biotechnology Information, NIH","releaseDate":"2011-06-17","stats":{"geneCounts":{"proteinCoding":11,"total":11}}},"assemblyInfo":{"assemblyLevel":"Complete Genome","assemblyName":"ASM3860822v1","assemblyStatus":"current","assemblyType":"haploid","releaseDate":"2011-06-17","submitter":"on behalf of JCVI/Naval Health Research Center/NCBI, National Center for Biotechnology Information, NIH"},"assemblyStats":{"contigL50":3,"contigN50":2192,"gcCount":"5727","gcPercent":43.0,"numberOfComponentSequences":8,"numberOfContigs":8,"numberOfScaffolds":8,"scaffoldL50":3,"scaffoldN50":2192,"totalNumberOfChromosomes":8,"totalSequenceLength":"13390","totalUngappedLength":"13390"},"currentAccession":"GCA_038608225.1","organism":{"organismName":"Influenza A virus (A/California/NHRC0004/2011(H3N2))","taxId":1004691},"sourceDatabase":"SOURCE_DATABASE_GENBANK"}
{"accession":"GCA_038608575.1","annotationInfo":{"name":"Annotation submitted by on behalf of JCVI/Naval Health Research Center/NCBI, National Center for Biotechnology Information, NIH","provider":"on behalf of JCVI/Naval Health Research Center/NCBI, National Center for Biotechnology Information, NIH","releaseDate":"2011-06-17","stats":{"geneCounts":{"proteinCoding":11,"total":11}}},"assemblyInfo":{"assemblyLevel":"Complete Genome","assemblyName":"ASM3860857v1","assemblyStatus":"current","assemblyType":"haploid","releaseDate":"2011-06-17","submitter":"on behalf of JCVI/Naval Health Research Center/NCBI, National Center for Biotechnology Information, NIH"},"assemblyStats":{"contigL50":3,"contigN50":2192,"gcCount":"5725","gcPercent":43.0,"numberOfComponentSequences":8,"numberOfContigs":8,"numberOfScaffolds":8,"scaffoldL50":3,"scaffoldN50":2192,"totalNumberOfChromosomes":8,"totalSequenceLength":"13383","totalUngappedLength":"13383"},"currentAccession":"GCA_038608575.1","organism":{"organismName":"Influenza A virus (A/California/NHRC0003/2011(H3N2))","taxId":1004690},"sourceDatabase":"SOURCE_DATABASE_GENBANK"}
{"accession":"GCA_038610445.1","annotationInfo":{"name":"Annotation submitted by WHO Collaborating Center for Surveillance, Epidemiology and Control of Influenza, Influenza Division, Centers for Disease Control and Prevention","provider":"WHO Collaborating Center for Surveillance, Epidemiology and Control of Influenza, Influenza Division, Centers for Disease Control and Prevention","releaseDate":"2017-08-24","stats":{"geneCounts":{"other":1,"proteinCoding":11,"total":12}}},"assemblyInfo":{"assemblyLevel":"Complete Genome","assemblyName":"ASM3861044v1","assemblyStatus":"current","assemblyType":"haploid","bioprojectAccession":"PRJNA37813","bioprojectLineage":[{"bioprojects":[{"accession":"PRJNA37813","title":"2009 H1N1 Flu Outbreak"}]}],"releaseDate":"2013-05-01","submitter":"WHO Collaborating Center for Surveillance, Epidemiology and Control of Influenza, Influenza Division, Centers for Disease Control and Prevention"},"assemblyStats":{"contigL50":3,"contigN50":2151,"gcCount":"5728","gcPercent":43.5,"numberOfComponentSequences":8,"numberOfContigs":8,"numberOfScaffolds":8,"scaffoldL50":3,"scaffoldN50":2151,"totalNumberOfChromosomes":8,"totalSequenceLength":"13158","totalUngappedLength":"13158"},"currentAccession":"GCA_038610445.1","organism":{"organismName":"Influenza A virus (A/California/17/2011(H1N1))","taxId":1318268},"sourceDatabase":"SOURCE_DATABASE_GENBANK"}
{"accession":"GCA_038611015.1","annotationInfo":{"name":"Annotation submitted by WHO Collaborating Center for Surveillance, Epidemiology and Control of Influenza, Influenza Division, Centers for Disease Control and Prevention","provider":"WHO Collaborating Center for Surveillance, Epidemiology and Control of Influenza, Influenza Division, Centers for Disease Control and Prevention","releaseDate":"2017-08-24","stats":{"geneCounts":{"other":1,"proteinCoding":11,"total":12}}},"assemblyInfo":{"assemblyLevel":"Complete Genome","assemblyName":"ASM3861101v1","assemblyStatus":"current","assemblyType":"haploid","bioprojectAccession":"PRJNA37813","bioprojectLineage":[{"bioprojects":[{"accession":"PRJNA37813","title":"2009 H1N1 Flu Outbreak"}]}],"releaseDate":"2013-05-01","submitter":"WHO Collaborating Center for Surveillance, Epidemiology and Control of Influenza, Influenza Division, Centers for Disease Control and Prevention"},"assemblyStats":{"contigL50":3,"contigN50":2151,"gcCount":"5717","gcPercent":43.5,"numberOfComponentSequences":8,"numberOfContigs":8,"numberOfScaffolds":8,"scaffoldL50":3,"scaffoldN50":2151,"totalNumberOfChromosomes":8,"totalSequenceLength":"13158","totalUngappedLength":"13158"},"currentAccession":"GCA_038611015.1","organism":{"organismName":"Influenza A virus (A/California/20/2011(H1N1))","taxId":1318270},"sourceDatabase":"SOURCE_DATABASE_GENBANK"}
{"accession":"GCA_038612155.1","annotationInfo":{"name":"Annotation submitted by WHO Collaborating Center for Surveillance, Epidemiology and Control of Influenza, Influenza Division, Centers for Disease Control and Prevention","provider":"WHO Collaborating Center for Surveillance, Epidemiology and Control of Influenza, Influenza Division, Centers for Disease Control and Prevention","releaseDate":"2017-08-24","stats":{"geneCounts":{"other":1,"proteinCoding":11,"total":12}}},"assemblyInfo":{"assemblyLevel":"Complete Genome","assemblyName":"ASM3861215v1","assemblyStatus":"current","assemblyType":"haploid","bioprojectAccession":"PRJNA37813","bioprojectLineage":[{"bioprojects":[{"accession":"PRJNA37813","title":"2009 H1N1 Flu Outbreak"}]}],"releaseDate":"2013-05-01","submitter":"WHO Collaborating Center for Surveillance, Epidemiology and Control of Influenza, Influenza Division, Centers for Disease Control and Prevention"},"assemblyStats":{"contigL50":3,"contigN50":2151,"gcCount":"5715","gcPercent":43.5,"numberOfComponentSequences":8,"numberOfContigs":8,"numberOfScaffolds":8,"scaffoldL50":3,"scaffoldN50":2151,"totalNumberOfChromosomes":8,"totalSequenceLength":"13159","totalUngappedLength":"13159"},"currentAccession":"GCA_038612155.1","organism":{"organismName":"Influenza A virus (A/California/21/2011(H1N1))","taxId":1318272},"sourceDatabase":"SOURCE_DATABASE_GENBANK"}
{"accession":"GCA_038612595.1","annotationInfo":{"name":"Annotation submitted by on behalf of JCVI/University of Minnesota/NCBI, National Center for Biotechnology Information, NIH","provider":"on behalf of JCVI/University of Minnesota/NCBI, National Center for Biotechnology Information, NIH","releaseDate":"2012-12-21","stats":{"geneCounts":{"other":1,"proteinCoding":10,"total":11}}},"assemblyInfo":{"assemblyLevel":"Complete Genome","assemblyName":"ASM3861259v1","assemblyStatus":"current","assemblyType":"haploid","bioprojectAccession":"PRJNA37813","bioprojectLineage":[{"bioprojects":[{"accession":"PRJNA37813","title":"2009 H1N1 Flu Outbreak"}]}],"releaseDate":"2012-12-21","submitter":"on behalf of JCVI/University of Minnesota/NCBI, National Center for Biotechnology Information, NIH"},"assemblyStats":{"contigL50":3,"contigN50":2176,"gcCount":"5784","gcPercent":43.0,"numberOfComponentSequences":8,"numberOfContigs":8,"numberOfScaffolds":8,"scaffoldL50":3,"scaffoldN50":2176,"totalNumberOfChromosomes":8,"totalSequenceLength":"13381","totalUngappedLength":"13381"},"currentAccession":"GCA_038612595.1","organism":{"organismName":"Influenza A virus (A/Brooklyn/INS549/2011(H1N1))","taxId":1228470},"sourceDatabase":"SOURCE_DATABASE_GENBANK"}
{"accession":"GCA_038632155.1","annotationInfo":{"name":"Annotation submitted by on behalf of JCVI/The Ohio State University/NCBI, National Center for Biotechnology Information, NIH","provider":"on behalf of JCVI/The Ohio State University/NCBI, National Center for Biotechnology Information, NIH","releaseDate":"2014-03-24","stats":{"geneCounts":{"proteinCoding":12,"total":12}}},"assemblyInfo":{"assemblyLevel":"Complete Genome","assemblyName":"ASM3863215v1","assemblyStatus":"current","assemblyType":"haploid","bioprojectAccession":"PRJNA183620","bioprojectLineage":[{"bioprojects":[{"accession":"PRJNA183620","title":"Influenza Virus Genome Sequencing Project"}]}],"releaseDate":"2014-03-12","submitter":"on behalf of JCVI/The Ohio State University/NCBI, National Center for Biotechnology Information, NIH"},"assemblyStats":{"contigL50":3,"contigN50":2195,"gcCount":"5973","gcPercent":44.5,"numberOfComponentSequences":8,"numberOfContigs":8,"numberOfScaffolds":8,"scaffoldL50":3,"scaffoldN50":2195,"totalNumberOfChromosomes":8,"totalSequenceLength":"13355","totalUngappedLength":"13355"},"currentAccession":"GCA_038632155.1","organism":{"organismName":"Influenza A virus (A/bufflehead/Wisconsin/11OS3570/2011(H4N8))","taxId":1460811},"sourceDatabase":"SOURCE_DATABASE_GENBANK"}
{"accession":"GCA_038634095.1","annotationInfo":{"name":"Annotation submitted by Viral Diseases Branch, Walter Reed Army Institute of Research","provider":"Viral Diseases Branch, Walter Reed Army Institute of Research","releaseDate":"2016-09-30","stats":{"geneCounts":{"proteinCoding":12,"total":12}}},"assemblyInfo":{"assemblyLevel":"Complete Genome","assemblyMethod":"ngs_mapper v. 1.2","assemblyName":"ASM3863409v1","assemblyStatus":"current","assemblyType":"haploid","releaseDate":"2015-11-03","sequencingTech":"454","submitter":"Viral Diseases Branch, Walter Reed Army Institute of Research"},"assemblyStats":{"contigL50":3,"contigN50":2151,"gcCount":"5679","gcPercent":43.0,"numberOfComponentSequences":8,"numberOfContigs":8,"numberOfScaffolds":8,"scaffoldL50":3,"scaffoldN50":2151,"totalNumberOfChromosomes":8,"totalSequenceLength":"13133","totalUngappedLength":"13133"},"currentAccession":"GCA_038634095.1","organism":{"organismName":"Influenza A virus (A/Bulacao/FLU_PHC_0275/2011(H3N2))","taxId":1737173},"sourceDatabase":"SOURCE_DATABASE_GENBANK"}
{"accession":"GCA_038634955.1","annotationInfo":{"name":"Annotation submitted by on behalf of JCVI/USGS National Wildlife Health Center/NCBI, National Center for Biotechnology Information, NIH","provider":"on behalf of JCVI/USGS National Wildlife Health Center/NCBI, National Center for Biotechnology Information, NIH","releaseDate":"2013-09-24","stats":{"geneCounts":{"proteinCoding":12,"total":12}}},"assemblyInfo":{"assemblyLevel":"Complete Genome","assemblyName":"ASM3863495v1","assemblyStatus":"current","assemblyType":"haploid","releaseDate":"2013-09-24","submitter":"on behalf of JCVI/USGS National Wildlife Health Center/NCBI, National Center for Biotechnology Information, NIH"},"assemblyStats":{"contigL50":3,"contigN50":2208,"gcCount":"5922","gcPercent":44.0,"numberOfComponentSequences":8,"numberOfContigs":8,"numberOfScaffolds":8,"scaffoldL50":3,"scaffoldN50":2208,"totalNumberOfChromosomes":8,"totalSequenceLength":"13410","totalUngappedLength":"13410"},"currentAccession":"GCA_038634955.1","organism":{"organismName":"Influenza A virus (A/bufflehead/Maine/161/2011(H1N1))","taxId":1383490},"sourceDatabase":"SOURCE_DATABASE_GENBANK"}
{"accession":"GCA_038635505.1","annotationInfo":{"name":"Annotation submitted by on behalf of JCVI/USGS National Wildlife Health Center/NCBI, National Center for Biotechnology Information, NIH","provider":"on behalf of JCVI/USGS National Wildlife Health Center/NCBI, National Center for Biotechnology Information, NIH","releaseDate":"2013-09-24","stats":{"geneCounts":{"proteinCoding":12,"total":12}}},"assemblyInfo":{"assemblyLevel":"Complete Genome","assemblyName":"ASM3863550v1","assemblyStatus":"current","assemblyType":"haploid","releaseDate":"2013-09-24","submitter":"on behalf of JCVI/USGS National Wildlife Health Center/NCBI, National Center for Biotechnology Information, NIH"},"assemblyStats":{"contigL50":3,"contigN50":2208,"gcCount":"5876","gcPercent":44.0,"numberOfComponentSequences":8,"numberOfContigs":8,"numberOfScaffolds":8,"scaffoldL50":3,"scaffoldN50":2208,"totalNumberOfChromosomes":8,"totalSequenceLength":"13374","totalUngappedLength":"13374"},"currentAccession":"GCA_038635505.1","organism":{"organismName":"Influenza A virus (A/bufflehead/Maine/340/2011(H6N8))","taxId":1383530},"sourceDatabase":"SOURCE_DATABASE_GENBANK"}
{"accession":"GCA_038635515.1","annotationInfo":{"name":"Annotation submitted by Viral Diseases Branch, Walter Reed Army Institute of Research","provider":"Viral Diseases Branch, Walter Reed Army Institute of Research","releaseDate":"2016-09-30","stats":{"geneCounts":{"proteinCoding":12,"total":12}}},"assemblyInfo":{"assemblyLevel":"Complete Genome","assemblyMethod":"ngs_mapper v. 1.2","assemblyName":"ASM3863551v1","assemblyStatus":"current","assemblyType":"haploid","releaseDate":"2015-11-03","sequencingTech":"454","submitter":"Viral Diseases Branch, Walter Reed Army Institute of Research"},"assemblyStats":{"contigL50":3,"contigN50":2151,"gcCount":"5677","gcPercent":43.0,"numberOfComponentSequences":8,"numberOfContigs":8,"numberOfScaffolds":8,"scaffoldL50":3,"scaffoldN50":2151,"totalNumberOfChromosomes":8,"totalSequenceLength":"13133","totalUngappedLength":"13133"},"currentAccession":"GCA_038635515.1","organism":{"organismName":"Influenza A virus (A/Bulacao/FLU_PHC_0286/2011(H3N2))","taxId":1737174},"sourceDatabase":"SOURCE_DATABASE_GENBANK"}
{"accession":"GCA_038635995.1","annotationInfo":{"name":"Annotation submitted by on behalf of JCVI/USGS National Wildlife Health Center/NCBI, National Center for Biotechnology Information, NIH","provider":"on behalf of JCVI/USGS National Wildlife Health Center/NCBI, National Center for Biotechnology Information, NIH","releaseDate":"2013-09-24","stats":{"geneCounts":{"proteinCoding":12,"total":12}}},"assemblyInfo":{"assemblyLevel":"Complete Genome","assemblyName":"ASM3863599v1","assemblyStatus":"current","assemblyType":"haploid","releaseDate":"2013-09-24","submitter":"on behalf of JCVI/USGS National Wildlife Health Center/NCBI, National Center for Biotechnology Information, NIH"},"assemblyStats":{"contigL50":3,"contigN50":2201,"gcCount":"5930","gcPercent":44.5,"numberOfComponentSequences":8,"numberOfContigs":8,"numberOfScaffolds":8,"scaffoldL50":3,"scaffoldN50":2201,"totalNumberOfChromosomes":8,"totalSequenceLength":"13333","totalUngappedLength":"13333"},"currentAccession":"GCA_038635995.1","organism":{"organismName":"Influenza A virus (A/bufflehead/Maine/287/2011(H4N8))","taxId":1383524},"sourceDatabase":"SOURCE_DATABASE_GENBANK"}
{"accession":"GCA_038636035.1","annotationInfo":{"name":"Annotation submitted by Viral Diseases Branch, Walter Reed Army Institute of Research","provider":"Viral Diseases Branch, Walter Reed Army Institute of Research","releaseDate":"2016-09-30","stats":{"geneCounts":{"proteinCoding":12,"total":12}}},"assemblyInfo":{"assemblyLevel":"Complete Genome","assemblyMethod":"ngs_mapper v. 1.2","assemblyName":"ASM3863603v1","assemblyStatus":"current","assemblyType":"haploid","releaseDate":"2015-11-03","sequencingTech":"454","submitter":"Viral Diseases Branch, Walter Reed Army Institute of Research"},"assemblyStats":{"contigL50":3,"contigN50":2151,"gcCount":"5672","gcPercent":43.0,"numberOfComponentSequences":8,"numberOfContigs":8,"numberOfScaffolds":8,"scaffoldL50":3,"scaffoldN50":2151,"totalNumberOfChromosomes":8,"totalSequenceLength":"13136","totalUngappedLength":"13136"},"currentAccession":"GCA_038636035.1","organism":{"organismName":"Influenza A virus (A/Bulacao/FLU_PHC_0291/2011(H3N2))","taxId":1737175},"sourceDatabase":"SOURCE_DATABASE_GENBANK"}
{"accession":"GCA_038636055.1","annotationInfo":{"name":"Annotation submitted by on behalf of JCVI/USGS National Wildlife Health Center/NCBI, National Center for Biotechnology Information, NIH","provider":"on behalf of JCVI/USGS National Wildlife Health Center/NCBI, National Center for Biotechnology Information, NIH","releaseDate":"2013-09-24","stats":{"geneCounts":{"proteinCoding":12,"total":12}}},"assemblyInfo":{"assemblyLevel":"Complete Genome","assemblyName":"ASM3863605v1","assemblyStatus":"current","assemblyType":"haploid","releaseDate":"2013-09-24","submitter":"on behalf of JCVI/USGS National Wildlife Health Center/NCBI, National Center for Biotechnology Information, NIH"},"assemblyStats":{"contigL50":3,"contigN50":2208,"gcCount":"5944","gcPercent":44.5,"numberOfComponentSequences":8,"numberOfContigs":8,"numberOfScaffolds":8,"scaffoldL50":3,"scaffoldN50":2208,"totalNumberOfChromosomes":8,"totalSequenceLength":"13369","totalUngappedLength":"13369"},"currentAccession":"GCA_038636055.1","organism":{"organismName":"Influenza A virus (A/bufflehead/Maine/338/2011(H4N8))","taxId":1383523},"sourceDatabase":"SOURCE_DATABASE_GENBANK"}
{"accession":"GCA_038636115.1","annotationInfo":{"name":"Annotation submitted by on behalf of JCVI/UC Davis/NCBI, National Center for Biotechnology Information, NIH","provider":"on behalf of JCVI/UC Davis/NCBI, National Center for Biotechnology Information, NIH","releaseDate":"2013-01-30","stats":{"geneCounts":{"proteinCoding":11,"total":11}}},"assemblyInfo":{"assemblyLevel":"Complete Genome","assemblyName":"ASM3863611v1","assemblyStatus":"current","assemblyType":"haploid","releaseDate":"2013-01-30","submitter":"on behalf of JCVI/UC Davis/NCBI, National Center for Biotechnology Information, NIH"},"assemblyStats":{"contigL50":3,"contigN50":2208,"gcCount":"5964","gcPercent":44.5,"numberOfComponentSequences":8,"numberOfContigs":8,"numberOfScaffolds":8,"scaffoldL50":3,"scaffoldN50":2208,"totalNumberOfChromosomes":8,"totalSequenceLength":"13368","totalUngappedLength":"13368"},"currentAccession":"GCA_038636115.1","organism":{"organismName":"Influenza A virus (A/bufflehead/California/3118/2011(H4N8))","taxId":1247469},"sourceDatabase":"SOURCE_DATABASE_GENBANK"}
{"accession":"GCA_038636495.1","annotationInfo":{"name":"Annotation submitted by Viral Diseases Branch, Walter Reed Army Institute of Research","provider":"Viral Diseases Branch, Walter Reed Army Institute of Research","releaseDate":"2016-09-30","stats":{"geneCounts":{"proteinCoding":12,"total":12}}},"assemblyInfo":{"assemblyLevel":"Complete Genome","assemblyMethod":"ngs_mapper v. 1.2","assemblyName":"ASM3863649v1","assemblyStatus":"current","assemblyType":"haploid","releaseDate":"2015-11-03","sequencingTech":"Sanger dideoxy sequencing; 454","submitter":"Viral Diseases Branch, Walter Reed Army Institute of Research"},"assemblyStats":{"contigL50":3,"contigN50":2151,"gcCount":"5671","gcPercent":43.0,"numberOfComponentSequences":8,"numberOfContigs":8,"numberOfScaffolds":8,"scaffoldL50":3,"scaffoldN50":2151,"totalNumberOfChromosomes":8,"totalSequenceLength":"13133","totalUngappedLength":"13133"},"currentAccession":"GCA_038636495.1","organism":{"organismName":"Influenza A virus (A/Budapest/1514A07804502N/2011(H3N2))","taxId":1737170},"sourceDatabase":"SOURCE_DATABASE_GENBANK"}
{"accession":"GCA_038637705.1","annotationInfo":{"name":"Annotation submitted by Viral Diseases Branch, Walter Reed Army Institute of Research","provider":"Viral Diseases Branch, Walter Reed Army Institute of Research","releaseDate":"2016-09-30","stats":{"geneCounts":{"proteinCoding":12,"total":12}}},"assemblyInfo":{"assemblyLevel":"Complete Genome","assemblyMethod":"ngs_mapper v. 1.2","assemblyName":"ASM3863770v1","assemblyStatus":"current","assemblyType":"haploid","releaseDate":"2015-11-03","sequencingTech":"IonTorrent","submitter":"Viral Diseases Branch, Walter Reed Army Institute of Research"},"assemblyStats":{"contigL50":3,"contigN50":2151,"gcCount":"5651","gcPercent":43.0,"numberOfComponentSequences":8,"numberOfContigs":8,"numberOfScaffolds":8,"scaffoldL50":3,"scaffoldN50":2151,"totalNumberOfChromosomes":8,"totalSequenceLength":"13132","totalUngappedLength":"13132"},"currentAccession":"GCA_038637705.1","organism":{"organismName":"Influenza A virus (A/California/BRD11482N/2012(H3N2))","taxId":1737176},"sourceDatabase":"SOURCE_DATABASE_GENBANK"}
{"accession":"GCA_038637735.1","annotationInfo":{"name":"Annotation submitted by Viral Diseases Branch, Walter Reed Army Institute of Research","provider":"Viral Diseases Branch, Walter Reed Army Institute of Research","releaseDate":"2016-09-30","stats":{"geneCounts":{"proteinCoding":12,"total":12}}},"assemblyInfo":{"assemblyLevel":"Complete Genome","assemblyMethod":"ngs_mapper v. 1.2","assemblyName":"ASM3863773v1","assemblyStatus":"current","assemblyType":"haploid","releaseDate":"2015-11-03","sequencingTech":"IonTorrent","submitter":"Viral Diseases Branch, Walter Reed Army Institute of Research"},"assemblyStats":{"contigL50":3,"contigN50":2151,"gcCount":"5663","gcPercent":43.0,"numberOfComponentSequences":8,"numberOfContigs":8,"numberOfScaffolds":8,"scaffoldL50":3,"scaffoldN50":2151,"totalNumberOfChromosomes":8,"totalSequenceLength":"13132","totalUngappedLength":"13132"},"currentAccession":"GCA_038637735.1","organism":{"organismName":"Influenza A virus (A/California/FDX21045/2012(H3N2))","taxId":1737180},"sourceDatabase":"SOURCE_DATABASE_GENBANK"}
{"accession":"GCA_038637755.1","annotationInfo":{"name":"Annotation submitted by Viral Diseases Branch, Walter Reed Army Institute of Research","provider":"Viral Diseases Branch, Walter Reed Army Institute of Research","releaseDate":"2016-09-30","stats":{"geneCounts":{"proteinCoding":12,"total":12}}},"assemblyInfo":{"assemblyLevel":"Complete Genome","assemblyMethod":"ngs_mapper v. 1.2","assemblyName":"ASM3863775v1","assemblyStatus":"current","assemblyType":"haploid","releaseDate":"2015-11-03","sequencingTech":"IonTorrent","submitter":"Viral Diseases Branch, Walter Reed Army Institute of Research"},"assemblyStats":{"contigL50":3,"contigN50":2151,"gcCount":"5657","gcPercent":43.0,"numberOfComponentSequences":8,"numberOfContigs":8,"numberOfScaffolds":8,"scaffoldL50":3,"scaffoldN50":2151,"totalNumberOfChromosomes":8,"totalSequenceLength":"13133","totalUngappedLength":"13133"},"currentAccession":"GCA_038637755.1","organism":{"organismName":"Influenza A virus (A/California/SAR40343N/2012(H3N2))","taxId":1737182},"sourceDatabase":"SOURCE_DATABASE_GENBANK"}
{"accession":"GCA_038638285.1","annotationInfo":{"name":"Annotation submitted by Viral Diseases Branch, Walter Reed Army Institute of Research","provider":"Viral Diseases Branch, Walter Reed Army Institute of Research","releaseDate":"2016-09-30","stats":{"geneCounts":{"proteinCoding":12,"total":12}}},"assemblyInfo":{"assemblyLevel":"Complete Genome","assemblyMethod":"ngs_mapper v. 1.2","assemblyName":"ASM3863828v1","assemblyStatus":"current","assemblyType":"haploid","releaseDate":"2015-11-03","sequencingTech":"IonTorrent","submitter":"Viral Diseases Branch, Walter Reed Army Institute of Research"},"assemblyStats":{"contigL50":3,"contigN50":2151,"gcCount":"5666","gcPercent":43.0,"numberOfComponentSequences":8,"numberOfContigs":8,"numberOfScaffolds":8,"scaffoldL50":3,"scaffoldN50":2151,"totalNumberOfChromosomes":8,"totalSequenceLength":"13132","totalUngappedLength":"13132"},"currentAccession":"GCA_038638285.1","organism":{"organismName":"Influenza A virus (A/California/BRD40658N/2012(H3N2))","taxId":1737179},"sourceDatabase":"SOURCE_DATABASE_GENBANK"}
{"accession":"GCA_038638305.1","annotationInfo":{"name":"Annotation submitted by Viral Diseases Branch, Walter Reed Army Institute of Research","provider":"Viral Diseases Branch, Walter Reed Army Institute of Research","releaseDate":"2016-09-30","stats":{"geneCounts":{"proteinCoding":12,"total":12}}},"assemblyInfo":{"assemblyLevel":"Complete Genome","assemblyMethod":"ngs_mapper v. 1.2","assemblyName":"ASM3863830v1","assemblyStatus":"current","assemblyType":"haploid","releaseDate":"2015-11-03","sequencingTech":"IonTorrent","submitter":"Viral Diseases Branch, Walter Reed Army Institute of Research"},"assemblyStats":{"contigL50":3,"contigN50":2151,"gcCount":"5668","gcPercent":43.0,"numberOfComponentSequences":8,"numberOfContigs":8,"numberOfScaffolds":8,"scaffoldL50":3,"scaffoldN50":2151,"totalNumberOfChromosomes":8,"totalSequenceLength":"13133","totalUngappedLength":"13133"},"currentAccession":"GCA_038638305.1","organism":{"organismName":"Influenza A virus (A/California/FDX21048/2012(H3N2))","taxId":1737181},"sourceDatabase":"SOURCE_DATABASE_GENBANK"}
{"accession":"GCA_038640515.1","annotationInfo":{"name":"Annotation submitted by Viral Diseases Branch, Walter Reed Army Institute of Research","provider":"Viral Diseases Branch, Walter Reed Army Institute of Research","releaseDate":"2016-09-30","stats":{"geneCounts":{"proteinCoding":12,"total":12}}},"assemblyInfo":{"assemblyLevel":"Complete Genome","assemblyMethod":"ngs_mapper v. 1.2","assemblyName":"ASM3864051v1","assemblyStatus":"current","assemblyType":"haploid","releaseDate":"2015-11-03","sequencingTech":"454","submitter":"Viral Diseases Branch, Walter Reed Army Institute of Research"},"assemblyStats":{"contigL50":3,"contigN50":2151,"gcCount":"5656","gcPercent":43.0,"numberOfComponentSequences":8,"numberOfContigs":8,"numberOfScaffolds":8,"scaffoldL50":3,"scaffoldN50":2151,"totalNumberOfChromosomes":8,"totalSequenceLength":"13133","totalUngappedLength":"13133"},"currentAccession":"GCA_038640515.1","organism":{"organismName":"Influenza A virus (A/California/BRD11503N/2012(H3N2))","taxId":1737178},"sourceDatabase":"SOURCE_DATABASE_GENBANK"}
{"accession":"GCA_038640565.1","annotationInfo":{"name":"Annotation submitted by WHO Collaborating Center for Surveillance, Epidemiology and Control of Influenza, Influenza Division, Centers for Disease Control and Prevention","provider":"WHO Collaborating Center for Surveillance, Epidemiology and Control of Influenza, Influenza Division, Centers for Disease Control and Prevention","releaseDate":"2017-08-24","stats":{"geneCounts":{"proteinCoding":12,"total":12}}},"assemblyInfo":{"assemblyLevel":"Complete Genome","assemblyName":"ASM3864056v1","assemblyStatus":"current","assemblyType":"haploid","releaseDate":"2013-05-06","submitter":"WHO Collaborating Center for Surveillance, Epidemiology and Control of Influenza, Influenza Division, Centers for Disease Control and Prevention"},"assemblyStats":{"contigL50":3,"contigN50":2151,"gcCount":"5656","gcPercent":43.0,"numberOfComponentSequences":8,"numberOfContigs":8,"numberOfScaffolds":8,"scaffoldL50":3,"scaffoldN50":2151,"totalNumberOfChromosomes":8,"totalSequenceLength":"13138","totalUngappedLength":"13138"},"currentAccession":"GCA_038640565.1","organism":{"organismName":"Influenza A virus (A/California/17/2012(H3N2))","taxId":1320766},"sourceDatabase":"SOURCE_DATABASE_GENBANK"}
{"accession":"GCA_038640875.1","annotationInfo":{"name":"Annotation submitted by on behalf of JCVI/The Peter Doherty Institute for Infection and Immunity/NCBI, National Center for Biotechnology Information, NIH","provider":"on behalf of JCVI/The Peter Doherty Institute for Infection and Immunity/NCBI, National Center for Biotechnology Information, NIH","releaseDate":"2017-11-14","stats":{"geneCounts":{"proteinCoding":12,"total":12}}},"assemblyInfo":{"assemblyLevel":"Complete Genome","assemblyName":"ASM3864087v1","assemblyStatus":"current","assemblyType":"haploid","bioprojectAccession":"PRJNA183620","bioprojectLineage":[{"bioprojects":[{"accession":"PRJNA183620","title":"Influenza Virus Genome Sequencing Project"}]}],"releaseDate":"2017-11-14","submitter":"on behalf of JCVI/The Peter Doherty Institute for Infection and Immunity/NCBI, National Center for Biotechnology Information, NIH"},"assemblyStats":{"contigL50":3,"contigN50":2192,"gcCount":"5743","gcPercent":43.0,"numberOfComponentSequences":8,"numberOfContigs":8,"numberOfScaffolds":8,"scaffoldL50":3,"scaffoldN50":2192,"totalNumberOfChromosomes":8,"totalSequenceLength":"13385","totalUngappedLength":"13385"},"currentAccession":"GCA_038640875.1","organism":{"organismName":"Influenza A virus (A/Brisbane/6/2012(H3N2))","taxId":2043747},"sourceDatabase":"SOURCE_DATABASE_GENBANK"}
{"accession":"GCA_038641085.1","annotationInfo":{"name":"Annotation submitted by Viral Diseases Branch, Walter Reed Army Institute of Research","provider":"Viral Diseases Branch, Walter Reed Army Institute of Research","releaseDate":"2016-09-30","stats":{"geneCounts":{"proteinCoding":12,"total":12}}},"assemblyInfo":{"assemblyLevel":"Complete Genome","assemblyMethod":"ngs_mapper v. 1.2","assemblyName":"ASM3864108v1","assemblyStatus":"current","assemblyType":"haploid","releaseDate":"2015-11-03","sequencingTech":"454","submitter":"Viral Diseases Branch, Walter Reed Army Institute of Research"},"assemblyStats":{"contigL50":3,"contigN50":2151,"gcCount":"5655","gcPercent":43.0,"numberOfComponentSequences":8,"numberOfContigs":8,"numberOfScaffolds":8,"scaffoldL50":3,"scaffoldN50":2151,"totalNumberOfChromosomes":8,"totalSequenceLength":"13133","totalUngappedLength":"13133"},"currentAccession":"GCA_038641085.1","organism":{"organismName":"Influenza A virus (A/California/BRD11499N/2012(H3N2))","taxId":1737177},"sourceDatabase":"SOURCE_DATABASE_GENBANK"}
{"accession":"GCA_038642435.1","annotationInfo":{"name":"Annotation submitted by WHO Collaborating Center for Surveillance, Epidemiology and Control of Influenza, Influenza Division, Centers for Disease Control and Prevention","provider":"WHO Collaborating Center for Surveillance, Epidemiology and Control of Influenza, Influenza Division, Centers for Disease Control and Prevention","releaseDate":"2017-08-24","stats":{"geneCounts":{"proteinCoding":12,"total":12}}},"assemblyInfo":{"assemblyLevel":"Complete Genome","assemblyName":"ASM3864243v1","assemblyStatus":"current","assemblyType":"haploid","releaseDate":"2013-05-06","submitter":"WHO Collaborating Center for Surveillance, Epidemiology and Control of Influenza, Influenza Division, Centers for Disease Control and Prevention"},"assemblyStats":{"contigL50":3,"contigN50":2151,"gcCount":"5645","gcPercent":43.0,"numberOfComponentSequences":8,"numberOfContigs":8,"numberOfScaffolds":8,"scaffoldL50":3,"scaffoldN50":2151,"totalNumberOfChromosomes":8,"totalSequenceLength":"13138","totalUngappedLength":"13138"},"currentAccession":"GCA_038642435.1","organism":{"organismName":"Influenza A virus (A/California/22/2012(H3N2))","taxId":1320769},"sourceDatabase":"SOURCE_DATABASE_GENBANK"}
{"accession":"GCA_038644045.1","annotationInfo":{"name":"Annotation submitted by on behalf of JCVI/University of Minnesota/NCBI, National Center for Biotechnology Information, NIH","provider":"on behalf of JCVI/University of Minnesota/NCBI, National Center for Biotechnology Information, NIH","releaseDate":"2014-04-22","stats":{"geneCounts":{"other":1,"proteinCoding":11,"total":12}}},"assemblyInfo":{"assemblyLevel":"Complete Genome","assemblyName":"ASM3864404v1","assemblyStatus":"current","assemblyType":"haploid","bioprojectAccession":"PRJNA37813","bioprojectLineage":[{"bioprojects":[{"accession":"PRJNA37813","title":"2009 H1N1 Flu Outbreak"}]}],"releaseDate":"2014-03-20","submitter":"on behalf of JCVI/University of Minnesota/NCBI, National Center for Biotechnology Information, NIH"},"assemblyStats":{"contigL50":3,"contigN50":2205,"gcCount":"5778","gcPercent":43.0,"numberOfComponentSequences":8,"numberOfContigs":8,"numberOfScaffolds":8,"scaffoldL50":3,"scaffoldN50":2205,"totalNumberOfChromosomes":8,"totalSequenceLength":"13392","totalUngappedLength":"13392"},"currentAccession":"GCA_038644045.1","organism":{"organismName":"Influenza A virus (A/Bronx/INS3_673/2012(H1N1))","taxId":1469858},"sourceDatabase":"SOURCE_DATABASE_GENBANK"}
{"accession":"GCA_038644275.1","annotationInfo":{"name":"Annotation submitted by on behalf of JCVI/University of Minnesota/NCBI, National Center for Biotechnology Information, NIH","provider":"on behalf of JCVI/University of Minnesota/NCBI, National Center for Biotechnology Information, NIH","releaseDate":"2014-04-22","stats":{"geneCounts":{"other":1,"proteinCoding":11,"total":12}}},"assemblyInfo":{"assemblyLevel":"Complete Genome","assemblyName":"ASM3864427v1","assemblyStatus":"current","assemblyType":"haploid","bioprojectAccession":"PRJNA37813","bioprojectLineage":[{"bioprojects":[{"accession":"PRJNA37813","title":"2009 H1N1 Flu Outbreak"}]}],"releaseDate":"2014-03-20","submitter":"on behalf of JCVI/University of Minnesota/NCBI, National Center for Biotechnology Information, NIH"},"assemblyStats":{"contigL50":3,"contigN50":2205,"gcCount":"5773","gcPercent":43.0,"numberOfComponentSequences":8,"numberOfContigs":8,"numberOfScaffolds":8,"scaffoldL50":3,"scaffoldN50":2205,"totalNumberOfChromosomes":8,"totalSequenceLength":"13356","totalUngappedLength":"13356"},"currentAccession":"GCA_038644275.1","organism":{"organismName":"Influenza A virus (A/Bronx/INS3_674/2012(H1N1))","taxId":1469859},"sourceDatabase":"SOURCE_DATABASE_GENBANK"}
{"accession":"GCA_038646395.1","annotationInfo":{"name":"Annotation submitted by on behalf of JCVI/The Peter Doherty Institute for Infection and Immunity/NCBI, National Center for Biotechnology Information, NIH","provider":"on behalf of JCVI/The Peter Doherty Institute for Infection and Immunity/NCBI, National Center for Biotechnology Information, NIH","releaseDate":"2017-11-14","stats":{"geneCounts":{"proteinCoding":12,"total":12}}},"assemblyInfo":{"assemblyLevel":"Complete Genome","assemblyName":"ASM3864639v1","assemblyStatus":"current","assemblyType":"haploid","bioprojectAccession":"PRJNA183620","bioprojectLineage":[{"bioprojects":[{"accession":"PRJNA183620","title":"Influenza Virus Genome Sequencing Project"}]}],"releaseDate":"2017-11-14","submitter":"on behalf of JCVI/The Peter Doherty Institute for Infection and Immunity/NCBI, National Center for Biotechnology Information, NIH"},"assemblyStats":{"contigL50":3,"contigN50":2192,"gcCount":"5723","gcPercent":42.5,"numberOfComponentSequences":8,"numberOfContigs":8,"numberOfScaffolds":8,"scaffoldL50":3,"scaffoldN50":2192,"totalNumberOfChromosomes":8,"totalSequenceLength":"13392","totalUngappedLength":"13392"},"currentAccession":"GCA_038646395.1","organism":{"organismName":"Influenza A virus (A/Brisbane/38/2012(H3N2))","taxId":2043742},"sourceDatabase":"SOURCE_DATABASE_GENBANK"}
{"accession":"GCA_038647875.1","annotationInfo":{"name":"Annotation submitted by on behalf of JCVI/The Peter Doherty Institute for Infection and Immunity/NCBI, National Center for Biotechnology Information, NIH","provider":"on behalf of JCVI/The Peter Doherty Institute for Infection and Immunity/NCBI, National Center for Biotechnology Information, NIH","releaseDate":"2017-11-14","stats":{"geneCounts":{"proteinCoding":12,"total":12}}},"assemblyInfo":{"assemblyLevel":"Complete Genome","assemblyName":"ASM3864787v1","assemblyStatus":"current","assemblyType":"haploid","bioprojectAccession":"PRJNA183620","bioprojectLineage":[{"bioprojects":[{"accession":"PRJNA183620","title":"Influenza Virus Genome Sequencing Project"}]}],"releaseDate":"2017-11-14","submitter":"on behalf of JCVI/The Peter Doherty Institute for Infection and Immunity/NCBI, National Center for Biotechnology Information, NIH"},"assemblyStats":{"contigL50":3,"contigN50":2192,"gcCount":"5721","gcPercent":43.0,"numberOfComponentSequences":8,"numberOfContigs":8,"numberOfScaffolds":8,"scaffoldL50":3,"scaffoldN50":2192,"totalNumberOfChromosomes":8,"totalSequenceLength":"13355","totalUngappedLength":"13355"},"currentAccession":"GCA_038647875.1","organism":{"organismName":"Influenza A virus (A/Brisbane/61/2012(H3N2))","taxId":2043749},"sourceDatabase":"SOURCE_DATABASE_GENBANK"}
{"accession":"GCA_038650865.1","annotationInfo":{"name":"Annotation submitted by Center for Research on Influenza Pathogenesis (CRIP)","provider":"Center for Research on Influenza Pathogenesis (CRIP)","releaseDate":"2017-05-15","stats":{"geneCounts":{"other":1,"proteinCoding":11,"total":12}}},"assemblyInfo":{"assemblyLevel":"Complete Genome","assemblyMethod":"Trinity/Inchworm v. r20140413p1","assemblyName":"ASM3865086v1","assemblyStatus":"current","assemblyType":"haploid","bioprojectAccession":"PRJNA379005","bioprojectLineage":[{"bioprojects":[{"accession":"PRJNA379005","parentAccessions":["PRJNA292643"],"title":"Influenza A samples RS Brazil"},{"accession":"PRJNA292643","parentAccessions":["PRJNA292584"],"title":"Center for Research on Influenza Pathogenesis (CRIP)"},{"accession":"PRJNA292584","title":"NIAID Centers of Excellence for Influenza Research and Surveillance"}]}],"releaseDate":"2017-04-18","sequencingTech":"Illumina","submitter":"Center for Research on Influenza Pathogenesis (CRIP)"},"assemblyStats":{"contigL50":3,"contigN50":2233,"gcCount":"5891","gcPercent":43.0,"numberOfComponentSequences":8,"numberOfContigs":8,"numberOfScaffolds":8,"scaffoldL50":3,"scaffoldN50":2233,"totalNumberOfChromosomes":8,"totalSequenceLength":"13632","totalUngappedLength":"13632"},"currentAccession":"GCA_038650865.1","organism":{"organismName":"Influenza A virus (A/Caibate/LACENRS-903/2012(H1N1))","taxId":1978579},"sourceDatabase":"SOURCE_DATABASE_GENBANK"}
{"accession":"GCA_038651345.1","annotationInfo":{"name":"Annotation submitted by Center for Research on Influenza Pathogenesis (CRIP)","provider":"Center for Research on Influenza Pathogenesis (CRIP)","releaseDate":"2017-05-15","stats":{"geneCounts":{"other":1,"proteinCoding":11,"total":12}}},"assemblyInfo":{"assemblyLevel":"Complete Genome","assemblyMethod":"Trinity/Inchworm v. r20140413p1","assemblyName":"ASM3865134v1","assemblyStatus":"current","assemblyType":"haploid","bioprojectAccession":"PRJNA379005","bioprojectLineage":[{"bioprojects":[{"accession":"PRJNA379005","parentAccessions":["PRJNA292643"],"title":"Influenza A samples RS Brazil"},{"accession":"PRJNA292643","parentAccessions":["PRJNA292584"],"title":"Center for Research on Influenza Pathogenesis (CRIP)"},{"accession":"PRJNA292584","title":"NIAID Centers of Excellence for Influenza Research and Surveillance"}]}],"releaseDate":"2017-04-18","sequencingTech":"Illumina","submitter":"Center for Research on Influenza Pathogenesis (CRIP)"},"assemblyStats":{"contigL50":3,"contigN50":2233,"gcCount":"5889","gcPercent":43.0,"numberOfComponentSequences":8,"numberOfContigs":8,"numberOfScaffolds":8,"scaffoldL50":3,"scaffoldN50":2233,"totalNumberOfChromosomes":8,"totalSequenceLength":"13633","totalUngappedLength":"13633"},"currentAccession":"GCA_038651345.1","organism":{"organismName":"Influenza A virus (A/Cachoeirinha/LACENRS-1083/2012(H1N1))","taxId":1978578},"sourceDatabase":"SOURCE_DATABASE_GENBANK"}
{"accession":"GCA_038656865.1","annotationInfo":{"name":"Annotation submitted by Alaska Science Center, U.S. Geological Survey","provider":"Alaska Science Center, U.S. Geological Survey","releaseDate":"2017-03-21","stats":{"geneCounts":{"proteinCoding":12,"total":12}}},"assemblyInfo":{"assemblyLevel":"Complete Genome","assemblyMethod":"Bowtie 2 v. 2.2.3; SAMtools v. 1.1; Sequencher v. 5.0","assemblyName":"ASM3865686v1","assemblyStatus":"current","assemblyType":"haploid","releaseDate":"2016-12-06","sequencingTech":"Sanger dideoxy sequencing; Illumina","submitter":"Alaska Science Center, U.S. Geological Survey"},"assemblyStats":{"contigL50":3,"contigN50":2198,"gcCount":"5949","gcPercent":44.5,"numberOfComponentSequences":8,"numberOfContigs":8,"numberOfScaffolds":8,"scaffoldL50":3,"scaffoldN50":2198,"totalNumberOfChromosomes":8,"totalSequenceLength":"13335","totalUngappedLength":"13335"},"currentAccession":"GCA_038656865.1","organism":{"organismName":"Influenza A virus (A/bufflehead/Alaska/738/2012(H4N6))","taxId":1918836},"sourceDatabase":"SOURCE_DATABASE_GENBANK"}
{"accession":"GCA_038665705.1","annotationInfo":{"name":"Annotation submitted by on behalf of JCVI/UC Davis/NCBI, National Center for Biotechnology Information, NIH","provider":"on behalf of JCVI/UC Davis/NCBI, National Center for Biotechnology Information, NIH","releaseDate":"2014-04-03","stats":{"geneCounts":{"proteinCoding":12,"total":12}}},"assemblyInfo":{"assemblyLevel":"Complete Genome","assemblyName":"ASM3866570v1","assemblyStatus":"current","assemblyType":"haploid","bioprojectAccession":"PRJNA183620","bioprojectLineage":[{"bioprojects":[{"accession":"PRJNA183620","title":"Influenza Virus Genome Sequencing Project"}]}],"releaseDate":"2014-03-20","submitter":"on behalf of JCVI/UC Davis/NCBI, National Center for Biotechnology Information, NIH"},"assemblyStats":{"contigL50":3,"contigN50":2208,"gcCount":"5954","gcPercent":44.5,"numberOfComponentSequences":8,"numberOfContigs":8,"numberOfScaffolds":8,"scaffoldL50":3,"scaffoldN50":2208,"totalNumberOfChromosomes":8,"totalSequenceLength":"13386","totalUngappedLength":"13386"},"currentAccession":"GCA_038665705.1","organism":{"organismName":"Influenza A virus (A/bufflehead/California/4935/2012(H11N2))","taxId":1462353},"sourceDatabase":"SOURCE_DATABASE_GENBANK"}
{"accession":"GCA_038678665.1","annotationInfo":{"name":"Annotation submitted by Viral Diseases Branch, Walter Reed Army Institute of Research","provider":"Viral Diseases Branch, Walter Reed Army Institute of Research","releaseDate":"2016-09-30","stats":{"geneCounts":{"proteinCoding":12,"total":12}}},"assemblyInfo":{"assemblyLevel":"Complete Genome","assemblyMethod":"ngs_mapper v. 1.2","assemblyName":"ASM3867866v1","assemblyStatus":"current","assemblyType":"haploid","releaseDate":"2015-11-03","sequencingTech":"Illumina","submitter":"Viral Diseases Branch, Walter Reed Army Institute of Research"},"assemblyStats":{"contigL50":3,"contigN50":2151,"gcCount":"5669","gcPercent":43.0,"numberOfComponentSequences":8,"numberOfContigs":8,"numberOfScaffolds":8,"scaffoldL50":3,"scaffoldN50":2151,"totalNumberOfChromosomes":8,"totalSequenceLength":"13133","totalUngappedLength":"13133"},"currentAccession":"GCA_038678665.1","organism":{"organismName":"Influenza A virus (A/Budapest/1514A07805419T/2013(H3N2))","taxId":1737171},"sourceDatabase":"SOURCE_DATABASE_GENBANK"}
{"accession":"GCA_038678965.1","annotationInfo":{"name":"Annotation submitted by Viral Diseases Branch, Walter Reed Army Institute of Research","provider":"Viral Diseases Branch, Walter Reed Army Institute of Research","releaseDate":"2016-09-30","stats":{"geneCounts":{"proteinCoding":12,"total":12}}},"assemblyInfo":{"assemblyLevel":"Complete Genome","assemblyMethod":"ngs_mapper v. 1.2","assemblyName":"ASM3867896v1","assemblyStatus":"current","assemblyType":"haploid","releaseDate":"2015-11-03","sequencingTech":"Illumina","submitter":"Viral Diseases Branch, Walter Reed Army Institute of Research"},"assemblyStats":{"contigL50":3,"contigN50":2151,"gcCount":"5667","gcPercent":43.0,"numberOfComponentSequences":8,"numberOfContigs":8,"numberOfScaffolds":8,"scaffoldL50":3,"scaffoldN50":2151,"totalNumberOfChromosomes":8,"totalSequenceLength":"13133","totalUngappedLength":"13133"},"currentAccession":"GCA_038678965.1","organism":{"organismName":"Influenza A virus (A/Budapest/1514A07805832T/2013(H3N2))","taxId":1737172},"sourceDatabase":"SOURCE_DATABASE_GENBANK"}
{"accession":"GCA_038690605.1","annotationInfo":{"name":"Annotation submitted by Center for Research on Influenza Pathogenesis (CRIP)","provider":"Center for Research on Influenza Pathogenesis (CRIP)","releaseDate":"2017-05-15","stats":{"geneCounts":{"other":1,"proteinCoding":11,"total":12}}},"assemblyInfo":{"assemblyLevel":"Complete Genome","assemblyMethod":"Trinity/Inchworm v. r20140413p1","assemblyName":"ASM3869060v1","assemblyStatus":"current","assemblyType":"haploid","bioprojectAccession":"PRJNA379005","bioprojectLineage":[{"bioprojects":[{"accession":"PRJNA379005","parentAccessions":["PRJNA292643"],"title":"Influenza A samples RS Brazil"},{"accession":"PRJNA292643","parentAccessions":["PRJNA292584"],"title":"Center for Research on Influenza Pathogenesis (CRIP)"},{"accession":"PRJNA292584","title":"NIAID Centers of Excellence for Influenza Research and Surveillance"}]}],"releaseDate":"2017-04-18","sequencingTech":"Illumina","submitter":"Center for Research on Influenza Pathogenesis (CRIP)"},"assemblyStats":{"contigL50":3,"contigN50":2233,"gcCount":"5872","gcPercent":43.0,"numberOfComponentSequences":8,"numberOfContigs":8,"numberOfScaffolds":8,"scaffoldL50":3,"scaffoldN50":2233,"totalNumberOfChromosomes":8,"totalSequenceLength":"13632","totalUngappedLength":"13632"},"currentAccession":"GCA_038690605.1","organism":{"organismName":"Influenza A virus (A/Cachoeira do Sul/LACENRS-1828/2013(H1N1))","taxId":1978577},"sourceDatabase":"SOURCE_DATABASE_GENBANK"}
{"accession":"GCA_038692355.1","annotationInfo":{"name":"Annotation submitted by on behalf of JCVI/UC Davis/NCBI, National Center for Biotechnology Information, NIH","provider":"on behalf of JCVI/UC Davis/NCBI, National Center for Biotechnology Information, NIH","releaseDate":"2014-05-21","stats":{"geneCounts":{"proteinCoding":12,"total":12}}},"assemblyInfo":{"assemblyLevel":"Complete Genome","assemblyName":"ASM3869235v1","assemblyStatus":"current","assemblyType":"haploid","bioprojectAccession":"PRJNA183620","bioprojectLineage":[{"bioprojects":[{"accession":"PRJNA183620","title":"Influenza Virus Genome Sequencing Project"}]}],"releaseDate":"2014-03-20","submitter":"on behalf of JCVI/UC Davis/NCBI, National Center for Biotechnology Information, NIH"},"assemblyStats":{"contigL50":3,"contigN50":2208,"gcCount":"5848","gcPercent":44.0,"numberOfComponentSequences":8,"numberOfContigs":8,"numberOfScaffolds":8,"scaffoldL50":3,"scaffoldN50":2208,"totalNumberOfChromosomes":8,"totalSequenceLength":"13249","totalUngappedLength":"13249"},"currentAccession":"GCA_038692355.1","organism":{"organismName":"Influenza A virus (A/California gull/California/1196P/2013(H16N3))","taxId":1471086},"sourceDatabase":"SOURCE_DATABASE_GENBANK"}
{"accession":"GCA_038713515.1","annotationInfo":{"name":"Annotation submitted by Avian Disease Division, Animal and Plant Quarantine Agency (QIA)","provider":"Avian Disease Division, Animal and Plant Quarantine Agency (QIA)","releaseDate":"2014-03-14","stats":{"geneCounts":{"proteinCoding":12,"total":12}}},"assemblyInfo":{"assemblyLevel":"Complete Genome","assemblyName":"ASM3871351v1","assemblyStatus":"current","assemblyType":"haploid","releaseDate":"2014-03-04","sequencingTech":"Sanger dideoxy sequencing","submitter":"Avian Disease Division, Animal and Plant Quarantine Agency (QIA)"},"assemblyStats":{"contigL50":3,"contigN50":2200,"gcCount":"5859","gcPercent":44.0,"numberOfComponentSequences":8,"numberOfContigs":8,"numberOfScaffolds":8,"scaffoldL50":3,"scaffoldN50":2200,"totalNumberOfChromosomes":8,"totalSequenceLength":"13360","totalUngappedLength":"13360"},"currentAccession":"GCA_038713515.1","organism":{"organismName":"Influenza A virus (A/broiler duck/Korea/Buan2/2014(H5N8))","taxId":1460490},"sourceDatabase":"SOURCE_DATABASE_GENBANK"}
{"accession":"GCA_038713775.1","annotationInfo":{"name":"Annotation submitted by Avian Disease Division, Animal and Plant Quarantine Agency (QIA)","provider":"Avian Disease Division, Animal and Plant Quarantine Agency (QIA)","releaseDate":"2014-10-07","stats":{"geneCounts":{"proteinCoding":12,"total":12}}},"assemblyInfo":{"assemblyLevel":"Complete Genome","assemblyName":"ASM3871377v1","assemblyStatus":"current","assemblyType":"haploid","releaseDate":"2014-03-17","sequencingTech":"Sanger dideoxy sequencing","submitter":"Avian Disease Division, Animal and Plant Quarantine Agency (QIA)"},"assemblyStats":{"contigL50":3,"contigN50":2200,"gcCount":"5859","gcPercent":44.0,"numberOfComponentSequences":8,"numberOfContigs":8,"numberOfScaffolds":8,"scaffoldL50":3,"scaffoldN50":2200,"totalNumberOfChromosomes":8,"totalSequenceLength":"13360","totalUngappedLength":"13360"},"currentAccession":"GCA_038713775.1","organism":{"organismName":"Influenza A virus (A/broiler duck/Korea/H32/2014(H5N8))","taxId":1470240},"sourceDatabase":"SOURCE_DATABASE_GENBANK"}
{"accession":"GCA_038714235.1","annotationInfo":{"name":"Annotation submitted by Avian Disease Division, Animal and Plant Quarantine Agency (QIA)","provider":"Avian Disease Division, Animal and Plant Quarantine Agency (QIA)","releaseDate":"2014-10-07","stats":{"geneCounts":{"proteinCoding":12,"total":12}}},"assemblyInfo":{"assemblyLevel":"Complete Genome","assemblyName":"ASM3871423v1","assemblyStatus":"current","assemblyType":"haploid","releaseDate":"2014-03-17","sequencingTech":"Sanger dideoxy sequencing","submitter":"Avian Disease Division, Animal and Plant Quarantine Agency (QIA)"},"assemblyStats":{"contigL50":3,"contigN50":2200,"gcCount":"5862","gcPercent":44.0,"numberOfComponentSequences":8,"numberOfContigs":8,"numberOfScaffolds":8,"scaffoldL50":3,"scaffoldN50":2200,"totalNumberOfChromosomes":8,"totalSequenceLength":"13360","totalUngappedLength":"13360"},"currentAccession":"GCA_038714235.1","organism":{"organismName":"Influenza A virus (A/broiler duck/Korea/H47/2014(H5N8))","taxId":1470241},"sourceDatabase":"SOURCE_DATABASE_GENBANK"}
{"accession":"GCA_038714275.1","annotationInfo":{"name":"Annotation submitted by Avian Disease Division, Animal and Plant Quarantine Agency (QIA)","provider":"Avian Disease Division, Animal and Plant Quarantine Agency (QIA)","releaseDate":"2014-10-07","stats":{"geneCounts":{"proteinCoding":12,"total":12}}},"assemblyInfo":{"assemblyLevel":"Complete Genome","assemblyName":"ASM3871427v1","assemblyStatus":"current","assemblyType":"haploid","releaseDate":"2014-03-17","sequencingTech":"Sanger dideoxy sequencing","submitter":"Avian Disease Division, Animal and Plant Quarantine Agency (QIA)"},"assemblyStats":{"contigL50":3,"contigN50":2200,"gcCount":"5850","gcPercent":44.0,"numberOfComponentSequences":8,"numberOfContigs":8,"numberOfScaffolds":8,"scaffoldL50":3,"scaffoldN50":2200,"totalNumberOfChromosomes":8,"totalSequenceLength":"13360","totalUngappedLength":"13360"},"currentAccession":"GCA_038714275.1","organism":{"organismName":"Influenza A virus (A/broiler duck/Korea/H49/2014(H5N8))","taxId":1470243},"sourceDatabase":"SOURCE_DATABASE_GENBANK"}
{"accession":"GCA_038714755.1","annotationInfo":{"name":"Annotation submitted by Avian Disease Division, Animal and Plant Quarantine Agency (QIA)","provider":"Avian Disease Division, Animal and Plant Quarantine Agency (QIA)","releaseDate":"2014-10-07","stats":{"geneCounts":{"proteinCoding":12,"total":12}}},"assemblyInfo":{"assemblyLevel":"Complete Genome","assemblyName":"ASM3871475v1","assemblyStatus":"current","assemblyType":"haploid","releaseDate":"2014-03-17","sequencingTech":"Sanger dideoxy sequencing","submitter":"Avian Disease Division, Animal and Plant Quarantine Agency (QIA)"},"assemblyStats":{"contigL50":3,"contigN50":2200,"gcCount":"5860","gcPercent":44.0,"numberOfComponentSequences":8,"numberOfContigs":8,"numberOfScaffolds":8,"scaffoldL50":3,"scaffoldN50":2200,"totalNumberOfChromosomes":8,"totalSequenceLength":"13365","totalUngappedLength":"13365"},"currentAccession":"GCA_038714755.1","organism":{"organismName":"Influenza A virus (A/broiler duck/Korea/H29/2014(H5N8))","taxId":1470238},"sourceDatabase":"SOURCE_DATABASE_GENBANK"}
{"accession":"GCA_038714935.1","annotationInfo":{"name":"Annotation submitted by Avian Disease Division, Animal and Plant Quarantine Agency (QIA)","provider":"Avian Disease Division, Animal and Plant Quarantine Agency (QIA)","releaseDate":"2014-10-07","stats":{"geneCounts":{"proteinCoding":12,"total":12}}},"assemblyInfo":{"assemblyLevel":"Complete Genome","assemblyName":"ASM3871493v1","assemblyStatus":"current","assemblyType":"haploid","releaseDate":"2014-03-17","sequencingTech":"Sanger dideoxy sequencing","submitter":"Avian Disease Division, Animal and Plant Quarantine Agency (QIA)"},"assemblyStats":{"contigL50":3,"contigN50":2200,"gcCount":"5860","gcPercent":44.0,"numberOfComponentSequences":8,"numberOfContigs":8,"numberOfScaffolds":8,"scaffoldL50":3,"scaffoldN50":2200,"totalNumberOfChromosomes":8,"totalSequenceLength":"13365","totalUngappedLength":"13365"},"currentAccession":"GCA_038714935.1","organism":{"organismName":"Influenza A virus (A/broiler duck/Korea/H31/2014(H5N8))","taxId":1470239},"sourceDatabase":"SOURCE_DATABASE_GENBANK"}
{"accession":"GCA_038715125.1","annotationInfo":{"name":"Annotation submitted by Avian Disease Division, Animal and Plant Quarantine Agency (QIA)","provider":"Avian Disease Division, Animal and Plant Quarantine Agency (QIA)","releaseDate":"2014-10-07","stats":{"geneCounts":{"proteinCoding":12,"total":12}}},"assemblyInfo":{"assemblyLevel":"Complete Genome","assemblyName":"ASM3871512v1","assemblyStatus":"current","assemblyType":"haploid","releaseDate":"2014-03-17","sequencingTech":"Sanger dideoxy sequencing","submitter":"Avian Disease Division, Animal and Plant Quarantine Agency (QIA)"},"assemblyStats":{"contigL50":3,"contigN50":2200,"gcCount":"5859","gcPercent":44.0,"numberOfComponentSequences":8,"numberOfContigs":8,"numberOfScaffolds":8,"scaffoldL50":3,"scaffoldN50":2200,"totalNumberOfChromosomes":8,"totalSequenceLength":"13360","totalUngappedLength":"13360"},"currentAccession":"GCA_038715125.1","organism":{"organismName":"Influenza A virus (A/broiler duck/Korea/H133/2014(H5N8))","taxId":1470236},"sourceDatabase":"SOURCE_DATABASE_GENBANK"}
{"accession":"GCA_038715415.1","annotationInfo":{"name":"Annotation submitted by Avian Disease Division, Animal and Plant Quarantine Agency (QIA)","provider":"Avian Disease Division, Animal and Plant Quarantine Agency (QIA)","releaseDate":"2014-10-07","stats":{"geneCounts":{"proteinCoding":12,"total":12}}},"assemblyInfo":{"assemblyLevel":"Complete Genome","assemblyName":"ASM3871541v1","assemblyStatus":"current","assemblyType":"haploid","releaseDate":"2014-03-17","sequencingTech":"Sanger dideoxy sequencing","submitter":"Avian Disease Division, Animal and Plant Quarantine Agency (QIA)"},"assemblyStats":{"contigL50":3,"contigN50":2200,"gcCount":"5851","gcPercent":44.0,"numberOfComponentSequences":8,"numberOfContigs":8,"numberOfScaffolds":8,"scaffoldL50":3,"scaffoldN50":2200,"totalNumberOfChromosomes":8,"totalSequenceLength":"13359","totalUngappedLength":"13359"},"currentAccession":"GCA_038715415.1","organism":{"organismName":"Influenza A virus (A/broiler duck/Korea/H48/2014(H5N8))","taxId":1470242},"sourceDatabase":"SOURCE_DATABASE_GENBANK"}
{"accession":"GCA_038715675.1","annotationInfo":{"name":"Annotation submitted by Avian Disease Division, Animal and Plant Quarantine Agency (QIA)","provider":"Avian Disease Division, Animal and Plant Quarantine Agency (QIA)","releaseDate":"2014-10-07","stats":{"geneCounts":{"proteinCoding":12,"total":12}}},"assemblyInfo":{"assemblyLevel":"Complete Genome","assemblyName":"ASM3871567v1","assemblyStatus":"current","assemblyType":"haploid","releaseDate":"2014-03-17","sequencingTech":"Sanger dideoxy sequencing","submitter":"Avian Disease Division, Animal and Plant Quarantine Agency (QIA)"},"assemblyStats":{"contigL50":3,"contigN50":2200,"gcCount":"5855","gcPercent":44.0,"numberOfComponentSequences":8,"numberOfContigs":8,"numberOfScaffolds":8,"scaffoldL50":3,"scaffoldN50":2200,"totalNumberOfChromosomes":8,"totalSequenceLength":"13360","totalUngappedLength":"13360"},"currentAccession":"GCA_038715675.1","organism":{"organismName":"Influenza A virus (A/broiler duck/Korea/H65/2014(H5N8))","taxId":1470244},"sourceDatabase":"SOURCE_DATABASE_GENBANK"}
{"accession":"GCA_038716215.1","annotationInfo":{"name":"Annotation submitted by Avian Disease Division, Animal and Plant Quarantine Agency (QIA)","provider":"Avian Disease Division, Animal and Plant Quarantine Agency (QIA)","releaseDate":"2014-10-07","stats":{"geneCounts":{"proteinCoding":12,"total":12}}},"assemblyInfo":{"assemblyLevel":"Complete Genome","assemblyName":"ASM3871621v1","assemblyStatus":"current","assemblyType":"haploid","releaseDate":"2014-03-17","sequencingTech":"Sanger dideoxy sequencing","submitter":"Avian Disease Division, Animal and Plant Quarantine Agency (QIA)"},"assemblyStats":{"contigL50":3,"contigN50":2200,"gcCount":"5857","gcPercent":44.0,"numberOfComponentSequences":8,"numberOfContigs":8,"numberOfScaffolds":8,"scaffoldL50":3,"scaffoldN50":2200,"totalNumberOfChromosomes":8,"totalSequenceLength":"13359","totalUngappedLength":"13359"},"currentAccession":"GCA_038716215.1","organism":{"organismName":"Influenza A virus (A/broiler duck/Korea/H145/2014(H5N8))","taxId":1470237},"sourceDatabase":"SOURCE_DATABASE_GENBANK"}
{"accession":"GCA_038718375.1","annotationInfo":{"name":"Annotation submitted by on behalf of JCVI/The Peter Doherty Institute for Infection and Immunity/NCBI, National Center for Biotechnology Information, NIH","provider":"on behalf of JCVI/The Peter Doherty Institute for Infection and Immunity/NCBI, National Center for Biotechnology Information, NIH","releaseDate":"2017-11-14","stats":{"geneCounts":{"proteinCoding":12,"total":12}}},"assemblyInfo":{"assemblyLevel":"Complete Genome","assemblyName":"ASM3871837v1","assemblyStatus":"current","assemblyType":"haploid","bioprojectAccession":"PRJNA183620","bioprojectLineage":[{"bioprojects":[{"accession":"PRJNA183620","title":"Influenza Virus Genome Sequencing Project"}]}],"releaseDate":"2017-11-14","submitter":"on behalf of JCVI/The Peter Doherty Institute for Infection and Immunity/NCBI, National Center for Biotechnology Information, NIH"},"assemblyStats":{"contigL50":3,"contigN50":2192,"gcCount":"5726","gcPercent":43.0,"numberOfComponentSequences":8,"numberOfContigs":8,"numberOfScaffolds":8,"scaffoldL50":3,"scaffoldN50":2192,"totalNumberOfChromosomes":8,"totalSequenceLength":"13353","totalUngappedLength":"13353"},"currentAccession":"GCA_038718375.1","organism":{"organismName":"Influenza A virus (A/Brisbane/43/2014(H3N2))","taxId":2043744},"sourceDatabase":"SOURCE_DATABASE_GENBANK"}
{"accession":"GCA_038724705.1","annotationInfo":{"name":"Annotation submitted by WHO Collaborating Center for Surveillance, Epidemiology and Control of Influenza, Influenza Division, Centers for Disease Control and Prevention","provider":"WHO Collaborating Center for Surveillance, Epidemiology and Control of Influenza, Influenza Division, Centers for Disease Control and Prevention","releaseDate":"2017-08-24","stats":{"geneCounts":{"other":1,"proteinCoding":11,"total":12}}},"assemblyInfo":{"assemblyLevel":"Complete Genome","assemblyName":"ASM3872470v1","assemblyStatus":"current","assemblyType":"haploid","releaseDate":"2015-10-06","submitter":"WHO Collaborating Center for Surveillance, Epidemiology and Control of Influenza, Influenza Division, Centers for Disease Control and Prevention"},"assemblyStats":{"contigL50":3,"contigN50":2151,"gcCount":"5710","gcPercent":43.5,"numberOfComponentSequences":8,"numberOfContigs":8,"numberOfScaffolds":8,"scaffoldL50":3,"scaffoldN50":2151,"totalNumberOfChromosomes":8,"totalSequenceLength":"13158","totalUngappedLength":"13158"},"currentAccession":"GCA_038724705.1","organism":{"organismName":"Influenza A virus (A/California/55/2014(H1N1))","taxId":1731038},"sourceDatabase":"SOURCE_DATABASE_GENBANK"}
{"accession":"GCA_038741075.1","annotationInfo":{"name":"Annotation submitted by WHO Collaborating Center for Surveillance, Epidemiology and Control of Influenza, Influenza Division, Centers for Disease Control and Prevention","provider":"WHO Collaborating Center for Surveillance, Epidemiology and Control of Influenza, Influenza Division, Centers for Disease Control and Prevention","releaseDate":"2017-08-24","stats":{"geneCounts":{"proteinCoding":12,"total":12}}},"assemblyInfo":{"assemblyLevel":"Complete Genome","assemblyName":"ASM3874107v1","assemblyStatus":"current","assemblyType":"haploid","releaseDate":"2015-04-15","submitter":"WHO Collaborating Center for Surveillance, Epidemiology and Control of Influenza, Influenza Division, Centers for Disease Control and Prevention"},"assemblyStats":{"contigL50":3,"contigN50":2151,"gcCount":"5655","gcPercent":43.0,"numberOfComponentSequences":8,"numberOfContigs":8,"numberOfScaffolds":8,"scaffoldL50":3,"scaffoldN50":2151,"totalNumberOfChromosomes":8,"totalSequenceLength":"13133","totalUngappedLength":"13133"},"currentAccession":"GCA_038741075.1","organism":{"organismName":"Influenza A virus (A/California/18/2014(H3N2))","taxId":1639305},"sourceDatabase":"SOURCE_DATABASE_GENBANK"}
{"accession":"GCA_038741385.1","annotationInfo":{"name":"Annotation submitted by WHO Collaborating Center for Surveillance, Epidemiology and Control of Influenza, Influenza Division, Centers for Disease Control and Prevention","provider":"WHO Collaborating Center for Surveillance, Epidemiology and Control of Influenza, Influenza Division, Centers for Disease Control and Prevention","releaseDate":"2017-08-24","stats":{"geneCounts":{"proteinCoding":12,"total":12}}},"assemblyInfo":{"assemblyLevel":"Complete Genome","assemblyName":"ASM3874138v1","assemblyStatus":"current","assemblyType":"haploid","releaseDate":"2015-04-15","submitter":"WHO Collaborating Center for Surveillance, Epidemiology and Control of Influenza, Influenza Division, Centers for Disease Control and Prevention"},"assemblyStats":{"contigL50":3,"contigN50":2151,"gcCount":"5658","gcPercent":43.0,"numberOfComponentSequences":8,"numberOfContigs":8,"numberOfScaffolds":8,"scaffoldL50":3,"scaffoldN50":2151,"totalNumberOfChromosomes":8,"totalSequenceLength":"13133","totalUngappedLength":"13133"},"currentAccession":"GCA_038741385.1","organism":{"organismName":"Influenza A virus (A/California/17/2014(H3N2))","taxId":1639304},"sourceDatabase":"SOURCE_DATABASE_GENBANK"}
{"accession":"GCA_038742785.1","annotationInfo":{"name":"Annotation submitted by WHO Collaborating Center for Surveillance, Epidemiology and Control of Influenza, Influenza Division, Centers for Disease Control and Prevention","provider":"WHO Collaborating Center for Surveillance, Epidemiology and Control of Influenza, Influenza Division, Centers for Disease Control and Prevention","releaseDate":"2017-08-24","stats":{"geneCounts":{"proteinCoding":12,"total":12}}},"assemblyInfo":{"assemblyLevel":"Complete Genome","assemblyName":"ASM3874278v1","assemblyStatus":"current","assemblyType":"haploid","releaseDate":"2015-04-15","submitter":"WHO Collaborating Center for Surveillance, Epidemiology and Control of Influenza, Influenza Division, Centers for Disease Control and Prevention"},"assemblyStats":{"contigL50":3,"contigN50":2151,"gcCount":"5666","gcPercent":43.0,"numberOfComponentSequences":8,"numberOfContigs":8,"numberOfScaffolds":8,"scaffoldL50":3,"scaffoldN50":2151,"totalNumberOfChromosomes":8,"totalSequenceLength":"13133","totalUngappedLength":"13133"},"currentAccession":"GCA_038742785.1","organism":{"organismName":"Influenza A virus (A/California/16/2014(H3N2))","taxId":1639303},"sourceDatabase":"SOURCE_DATABASE_GENBANK"}
{"accession":"GCA_038743835.1","annotationInfo":{"name":"Annotation submitted by WHO Collaborating Center for Surveillance, Epidemiology and Control of Influenza, Influenza Division, Centers for Disease Control and Prevention","provider":"WHO Collaborating Center for Surveillance, Epidemiology and Control of Influenza, Influenza Division, Centers for Disease Control and Prevention","releaseDate":"2017-08-24","stats":{"geneCounts":{"proteinCoding":12,"total":12}}},"assemblyInfo":{"assemblyLevel":"Complete Genome","assemblyName":"ASM3874383v1","assemblyStatus":"current","assemblyType":"haploid","releaseDate":"2015-04-15","submitter":"WHO Collaborating Center for Surveillance, Epidemiology and Control of Influenza, Influenza Division, Centers for Disease Control and Prevention"},"assemblyStats":{"contigL50":3,"contigN50":2151,"gcCount":"5658","gcPercent":43.0,"numberOfComponentSequences":8,"numberOfContigs":8,"numberOfScaffolds":8,"scaffoldL50":3,"scaffoldN50":2151,"totalNumberOfChromosomes":8,"totalSequenceLength":"13133","totalUngappedLength":"13133"},"currentAccession":"GCA_038743835.1","organism":{"organismName":"Influenza A virus (A/California/15/2014(H3N2))","taxId":1639302},"sourceDatabase":"SOURCE_DATABASE_GENBANK"}
{"accession":"GCA_038744045.1","annotationInfo":{"name":"Annotation submitted by WHO Collaborating Center for Surveillance, Epidemiology and Control of Influenza, Influenza Division, Centers for Disease Control and Prevention","provider":"WHO Collaborating Center for Surveillance, Epidemiology and Control of Influenza, Influenza Division, Centers for Disease Control and Prevention","releaseDate":"2017-08-24","stats":{"geneCounts":{"proteinCoding":12,"total":12}}},"assemblyInfo":{"assemblyLevel":"Complete Genome","assemblyName":"ASM3874404v1","assemblyStatus":"current","assemblyType":"haploid","releaseDate":"2015-10-06","submitter":"WHO Collaborating Center for Surveillance, Epidemiology and Control of Influenza, Influenza Division, Centers for Disease Control and Prevention"},"assemblyStats":{"contigL50":3,"contigN50":2151,"gcCount":"5654","gcPercent":43.0,"numberOfComponentSequences":8,"numberOfContigs":8,"numberOfScaffolds":8,"scaffoldL50":3,"scaffoldN50":2151,"totalNumberOfChromosomes":8,"totalSequenceLength":"13133","totalUngappedLength":"13133"},"currentAccession":"GCA_038744045.1","organism":{"organismName":"Influenza A virus (A/California/19/2014(H3N2))","taxId":1731018},"sourceDatabase":"SOURCE_DATABASE_GENBANK"}
{"accession":"GCA_038748995.1","annotationInfo":{"name":"Annotation submitted by WHO Collaborating Center for Surveillance, Epidemiology and Control of Influenza, Influenza Division, Centers for Disease Control and Prevention","provider":"WHO Collaborating Center for Surveillance, Epidemiology and Control of Influenza, Influenza Division, Centers for Disease Control and Prevention","releaseDate":"2017-08-24","stats":{"geneCounts":{"other":1,"proteinCoding":11,"total":12}}},"assemblyInfo":{"assemblyLevel":"Complete Genome","assemblyName":"ASM3874899v1","assemblyStatus":"current","assemblyType":"haploid","releaseDate":"2015-10-06","submitter":"WHO Collaborating Center for Surveillance, Epidemiology and Control of Influenza, Influenza Division, Centers for Disease Control and Prevention"},"assemblyStats":{"contigL50":3,"contigN50":2151,"gcCount":"5708","gcPercent":43.5,"numberOfComponentSequences":8,"numberOfContigs":8,"numberOfScaffolds":8,"scaffoldL50":3,"scaffoldN50":2151,"totalNumberOfChromosomes":8,"totalSequenceLength":"13158","totalUngappedLength":"13158"},"currentAccession":"GCA_038748995.1","organism":{"organismName":"Influenza A virus (A/California/92/2014(H1N1))","taxId":1731045},"sourceDatabase":"SOURCE_DATABASE_GENBANK"}
{"accession":"GCA_038750615.1","annotationInfo":{"name":"Annotation submitted by Alaska Science Center, U.S. Geological Survey","provider":"Alaska Science Center, U.S. Geological Survey","releaseDate":"2016-03-09","stats":{"geneCounts":{"other":1,"proteinCoding":11,"total":12}}},"assemblyInfo":{"assemblyLevel":"Complete Genome","assemblyMethod":"Bowtie v. 2.2.3; Sequencher v. 5.0","assemblyName":"ASM3875061v1","assemblyStatus":"current","assemblyType":"haploid","releaseDate":"2015-08-17","sequencingTech":"Sanger dideoxy sequencing; Illumina","submitter":"Alaska Science Center, U.S. Geological Survey"},"assemblyStats":{"contigL50":3,"contigN50":2211,"gcCount":"5959","gcPercent":44.5,"numberOfComponentSequences":8,"numberOfContigs":8,"numberOfScaffolds":8,"scaffoldL50":3,"scaffoldN50":2211,"totalNumberOfChromosomes":8,"totalSequenceLength":"13383","totalUngappedLength":"13383"},"currentAccession":"GCA_038750615.1","organism":{"organismName":"Influenza A virus (A/bufflehead/Alaska/594/2014(H7N4))","taxId":1691470},"sourceDatabase":"SOURCE_DATABASE_GENBANK"}
{"accession":"GCA_038750745.1","annotationInfo":{"name":"Annotation submitted by WHO Collaborating Center for Surveillance, Epidemiology and Control of Influenza, Influenza Division, Centers for Disease Control and Prevention","provider":"WHO Collaborating Center for Surveillance, Epidemiology and Control of Influenza, Influenza Division, Centers for Disease Control and Prevention","releaseDate":"2017-08-24","stats":{"geneCounts":{"proteinCoding":12,"total":12}}},"assemblyInfo":{"assemblyLevel":"Complete Genome","assemblyName":"ASM3875074v1","assemblyStatus":"current","assemblyType":"haploid","releaseDate":"2015-10-06","submitter":"WHO Collaborating Center for Surveillance, Epidemiology and Control of Influenza, Influenza Division, Centers for Disease Control and Prevention"},"assemblyStats":{"contigL50":3,"contigN50":2151,"gcCount":"5661","gcPercent":43.0,"numberOfComponentSequences":8,"numberOfContigs":8,"numberOfScaffolds":8,"scaffoldL50":3,"scaffoldN50":2151,"totalNumberOfChromosomes":8,"totalSequenceLength":"13133","totalUngappedLength":"13133"},"currentAccession":"GCA_038750745.1","organism":{"organismName":"Influenza A virus (A/California/27/2014(H3N2))","taxId":1731023},"sourceDatabase":"SOURCE_DATABASE_GENBANK"}
{"accession":"GCA_038751175.1","annotationInfo":{"name":"Annotation submitted by WHO Collaborating Center for Surveillance, Epidemiology and Control of Influenza, Influenza Division, Centers for Disease Control and Prevention","provider":"WHO Collaborating Center for Surveillance, Epidemiology and Control of Influenza, Influenza Division, Centers for Disease Control and Prevention","releaseDate":"2017-08-24","stats":{"geneCounts":{"proteinCoding":12,"total":12}}},"assemblyInfo":{"assemblyLevel":"Complete Genome","assemblyName":"ASM3875117v1","assemblyStatus":"current","assemblyType":"haploid","releaseDate":"2015-10-06","submitter":"WHO Collaborating Center for Surveillance, Epidemiology and Control of Influenza, Influenza Division, Centers for Disease Control and Prevention"},"assemblyStats":{"contigL50":3,"contigN50":2151,"gcCount":"5659","gcPercent":43.0,"numberOfComponentSequences":8,"numberOfContigs":8,"numberOfScaffolds":8,"scaffoldL50":3,"scaffoldN50":2151,"totalNumberOfChromosomes":8,"totalSequenceLength":"13133","totalUngappedLength":"13133"},"currentAccession":"GCA_038751175.1","organism":{"organismName":"Influenza A virus (A/California/50/2014(H3N2))","taxId":1731034},"sourceDatabase":"SOURCE_DATABASE_GENBANK"}
{"accession":"GCA_038751195.1","annotationInfo":{"name":"Annotation submitted by WHO Collaborating Center for Surveillance, Epidemiology and Control of Influenza, Influenza Division, Centers for Disease Control and Prevention","provider":"WHO Collaborating Center for Surveillance, Epidemiology and Control of Influenza, Influenza Division, Centers for Disease Control and Prevention","releaseDate":"2017-08-24","stats":{"geneCounts":{"proteinCoding":12,"total":12}}},"assemblyInfo":{"assemblyLevel":"Complete Genome","assemblyName":"ASM3875119v1","assemblyStatus":"current","assemblyType":"haploid","releaseDate":"2015-10-06","submitter":"WHO Collaborating Center for Surveillance, Epidemiology and Control of Influenza, Influenza Division, Centers for Disease Control and Prevention"},"assemblyStats":{"contigL50":3,"contigN50":2151,"gcCount":"5659","gcPercent":43.0,"numberOfComponentSequences":8,"numberOfContigs":8,"numberOfScaffolds":8,"scaffoldL50":3,"scaffoldN50":2151,"totalNumberOfChromosomes":8,"totalSequenceLength":"13133","totalUngappedLength":"13133"},"currentAccession":"GCA_038751195.1","organism":{"organismName":"Influenza A virus (A/California/51/2014(H3N2))","taxId":1731035},"sourceDatabase":"SOURCE_DATABASE_GENBANK"}
{"accession":"GCA_038751845.1","annotationInfo":{"name":"Annotation submitted by Alaska Science Center, U.S. Geological Survey","provider":"Alaska Science Center, U.S. Geological Survey","releaseDate":"2016-03-09","stats":{"geneCounts":{"proteinCoding":12,"total":12}}},"assemblyInfo":{"assemblyLevel":"Complete Genome","assemblyMethod":"Bowtie v. 2.2.3; Sequencher v. 5.0","assemblyName":"ASM3875184v1","assemblyStatus":"current","assemblyType":"haploid","releaseDate":"2015-08-17","sequencingTech":"Sanger dideoxy sequencing; Illumina","submitter":"Alaska Science Center, U.S. Geological Survey"},"assemblyStats":{"contigL50":3,"contigN50":2211,"gcCount":"5986","gcPercent":44.5,"numberOfComponentSequences":8,"numberOfContigs":8,"numberOfScaffolds":8,"scaffoldL50":3,"scaffoldN50":2211,"totalNumberOfChromosomes":8,"totalSequenceLength":"13412","totalUngappedLength":"13412"},"currentAccession":"GCA_038751845.1","organism":{"organismName":"Influenza A virus (A/bufflehead/Alaska/512/2014(H4N8))","taxId":1691469},"sourceDatabase":"SOURCE_DATABASE_GENBANK"}
{"accession":"GCA_038753445.1","annotationInfo":{"name":"Annotation submitted by WHO Collaborating Center for Surveillance, Epidemiology and Control of Influenza, Influenza Division, Centers for Disease Control and Prevention","provider":"WHO Collaborating Center for Surveillance, Epidemiology and Control of Influenza, Influenza Division, Centers for Disease Control and Prevention","releaseDate":"2017-08-24","stats":{"geneCounts":{"proteinCoding":12,"total":12}}},"assemblyInfo":{"assemblyLevel":"Complete Genome","assemblyName":"ASM3875344v1","assemblyStatus":"current","assemblyType":"haploid","releaseDate":"2015-10-06","submitter":"WHO Collaborating Center for Surveillance, Epidemiology and Control of Influenza, Influenza Division, Centers for Disease Control and Prevention"},"assemblyStats":{"contigL50":3,"contigN50":2151,"gcCount":"5658","gcPercent":43.0,"numberOfComponentSequences":8,"numberOfContigs":8,"numberOfScaffolds":8,"scaffoldL50":3,"scaffoldN50":2151,"totalNumberOfChromosomes":8,"totalSequenceLength":"13133","totalUngappedLength":"13133"},"currentAccession":"GCA_038753445.1","organism":{"organismName":"Influenza A virus (A/California/52/2014(H3N2))","taxId":1731036},"sourceDatabase":"SOURCE_DATABASE_GENBANK"}
{"accession":"GCA_038753585.1","annotationInfo":{"name":"Annotation submitted by WHO Collaborating Center for Surveillance, Epidemiology and Control of Influenza, Influenza Division, Centers for Disease Control and Prevention","provider":"WHO Collaborating Center for Surveillance, Epidemiology and Control of Influenza, Influenza Division, Centers for Disease Control and Prevention","releaseDate":"2017-08-24","stats":{"geneCounts":{"proteinCoding":12,"total":12}}},"assemblyInfo":{"assemblyLevel":"Complete Genome","assemblyName":"ASM3875358v1","assemblyStatus":"current","assemblyType":"haploid","releaseDate":"2015-10-06","submitter":"WHO Collaborating Center for Surveillance, Epidemiology and Control of Influenza, Influenza Division, Centers for Disease Control and Prevention"},"assemblyStats":{"contigL50":3,"contigN50":2151,"gcCount":"5658","gcPercent":43.0,"numberOfComponentSequences":8,"numberOfContigs":8,"numberOfScaffolds":8,"scaffoldL50":3,"scaffoldN50":2151,"totalNumberOfChromosomes":8,"totalSequenceLength":"13133","totalUngappedLength":"13133"},"currentAccession":"GCA_038753585.1","organism":{"organismName":"Influenza A virus (A/California/53/2014(H3N2))","taxId":1731037},"sourceDatabase":"SOURCE_DATABASE_GENBANK"}
{"accession":"GCA_038759185.1","annotationInfo":{"name":"Annotation submitted by WHO Collaborating Center for Surveillance, Epidemiology and Control of Influenza, Influenza Division, Centers for Disease Control and Prevention","provider":"WHO Collaborating Center for Surveillance, Epidemiology and Control of Influenza, Influenza Division, Centers for Disease Control and Prevention","releaseDate":"2017-08-24","stats":{"geneCounts":{"proteinCoding":12,"total":12}}},"assemblyInfo":{"assemblyLevel":"Complete Genome","assemblyName":"ASM3875918v1","assemblyStatus":"current","assemblyType":"haploid","releaseDate":"2015-10-06","submitter":"WHO Collaborating Center for Surveillance, Epidemiology and Control of Influenza, Influenza Division, Centers for Disease Control and Prevention"},"assemblyStats":{"contigL50":3,"contigN50":2151,"gcCount":"5653","gcPercent":43.0,"numberOfComponentSequences":8,"numberOfContigs":8,"numberOfScaffolds":8,"scaffoldL50":3,"scaffoldN50":2151,"totalNumberOfChromosomes":8,"totalSequenceLength":"13133","totalUngappedLength":"13133"},"currentAccession":"GCA_038759185.1","organism":{"organismName":"Influenza A virus (A/California/44/2014(H3N2))","taxId":1731030},"sourceDatabase":"SOURCE_DATABASE_GENBANK"}
{"accession":"GCA_038760075.1","annotationInfo":{"name":"Annotation submitted by WHO Collaborating Center for Surveillance, Epidemiology and Control of Influenza, Influenza Division, Centers for Disease Control and Prevention","provider":"WHO Collaborating Center for Surveillance, Epidemiology and Control of Influenza, Influenza Division, Centers for Disease Control and Prevention","releaseDate":"2017-08-24","stats":{"geneCounts":{"proteinCoding":12,"total":12}}},"assemblyInfo":{"assemblyLevel":"Complete Genome","assemblyName":"ASM3876007v1","assemblyStatus":"current","assemblyType":"haploid","releaseDate":"2015-10-06","submitter":"WHO Collaborating Center for Surveillance, Epidemiology and Control of Influenza, Influenza Division, Centers for Disease Control and Prevention"},"assemblyStats":{"contigL50":3,"contigN50":2151,"gcCount":"5668","gcPercent":43.0,"numberOfComponentSequences":8,"numberOfContigs":8,"numberOfScaffolds":8,"scaffoldL50":3,"scaffoldN50":2151,"totalNumberOfChromosomes":8,"totalSequenceLength":"13133","totalUngappedLength":"13133"},"currentAccession":"GCA_038760075.1","organism":{"organismName":"Influenza A virus (A/California/42/2014(H3N2))","taxId":1731028},"sourceDatabase":"SOURCE_DATABASE_GENBANK"}
{"accession":"GCA_038760305.1","annotationInfo":{"name":"Annotation submitted by WHO Collaborating Center for Surveillance, Epidemiology and Control of Influenza, Influenza Division, Centers for Disease Control and Prevention","provider":"WHO Collaborating Center for Surveillance, Epidemiology and Control of Influenza, Influenza Division, Centers for Disease Control and Prevention","releaseDate":"2017-08-24","stats":{"geneCounts":{"proteinCoding":12,"total":12}}},"assemblyInfo":{"assemblyLevel":"Complete Genome","assemblyName":"ASM3876030v1","assemblyStatus":"current","assemblyType":"haploid","releaseDate":"2015-10-06","submitter":"WHO Collaborating Center for Surveillance, Epidemiology and Control of Influenza, Influenza Division, Centers for Disease Control and Prevention"},"assemblyStats":{"contigL50":3,"contigN50":2151,"gcCount":"5653","gcPercent":43.0,"numberOfComponentSequences":8,"numberOfContigs":8,"numberOfScaffolds":8,"scaffoldL50":3,"scaffoldN50":2151,"totalNumberOfChromosomes":8,"totalSequenceLength":"13133","totalUngappedLength":"13133"},"currentAccession":"GCA_038760305.1","organism":{"organismName":"Influenza A virus (A/California/40/2014(H3N2))","taxId":1731027},"sourceDatabase":"SOURCE_DATABASE_GENBANK"}
{"accession":"GCA_038763165.1","annotationInfo":{"name":"Annotation submitted by WHO Collaborating Center for Surveillance, Epidemiology and Control of Influenza, Influenza Division, Centers for Disease Control and Prevention","provider":"WHO Collaborating Center for Surveillance, Epidemiology and Control of Influenza, Influenza Division, Centers for Disease Control and Prevention","releaseDate":"2017-08-24","stats":{"geneCounts":{"proteinCoding":12,"total":12}}},"assemblyInfo":{"assemblyLevel":"Complete Genome","assemblyName":"ASM3876316v1","assemblyStatus":"current","assemblyType":"haploid","releaseDate":"2015-10-06","submitter":"WHO Collaborating Center for Surveillance, Epidemiology and Control of Influenza, Influenza Division, Centers for Disease Control and Prevention"},"assemblyStats":{"contigL50":3,"contigN50":2151,"gcCount":"5652","gcPercent":43.0,"numberOfComponentSequences":8,"numberOfContigs":8,"numberOfScaffolds":8,"scaffoldL50":3,"scaffoldN50":2151,"totalNumberOfChromosomes":8,"totalSequenceLength":"13133","totalUngappedLength":"13133"},"currentAccession":"GCA_038763165.1","organism":{"organismName":"Influenza A virus (A/California/43/2014(H3N2))","taxId":1731029},"sourceDatabase":"SOURCE_DATABASE_GENBANK"}
{"accession":"GCA_038765375.1","annotationInfo":{"name":"Annotation submitted by WHO Collaborating Center for Surveillance, Epidemiology and Control of Influenza, Influenza Division, Centers for Disease Control and Prevention","provider":"WHO Collaborating Center for Surveillance, Epidemiology and Control of Influenza, Influenza Division, Centers for Disease Control and Prevention","releaseDate":"2017-08-24","stats":{"geneCounts":{"other":1,"proteinCoding":11,"total":12}}},"assemblyInfo":{"assemblyLevel":"Complete Genome","assemblyName":"ASM3876537v1","assemblyStatus":"current","assemblyType":"haploid","releaseDate":"2015-10-06","submitter":"WHO Collaborating Center for Surveillance, Epidemiology and Control of Influenza, Influenza Division, Centers for Disease Control and Prevention"},"assemblyStats":{"contigL50":3,"contigN50":2151,"gcCount":"5715","gcPercent":43.5,"numberOfComponentSequences":8,"numberOfContigs":8,"numberOfScaffolds":8,"scaffoldL50":3,"scaffoldN50":2151,"totalNumberOfChromosomes":8,"totalSequenceLength":"13158","totalUngappedLength":"13158"},"currentAccession":"GCA_038765375.1","organism":{"organismName":"Influenza A virus (A/California/56/2014(H1N1))","taxId":1731039},"sourceDatabase":"SOURCE_DATABASE_GENBANK"}
{"accession":"GCA_038766765.1","annotationInfo":{"name":"Annotation submitted by WHO Collaborating Center for Surveillance, Epidemiology and Control of Influenza, Influenza Division, Centers for Disease Control and Prevention","provider":"WHO Collaborating Center for Surveillance, Epidemiology and Control of Influenza, Influenza Division, Centers for Disease Control and Prevention","releaseDate":"2017-08-24","stats":{"geneCounts":{"proteinCoding":12,"total":12}}},"assemblyInfo":{"assemblyLevel":"Complete Genome","assemblyName":"ASM3876676v1","assemblyStatus":"current","assemblyType":"haploid","releaseDate":"2015-10-06","submitter":"WHO Collaborating Center for Surveillance, Epidemiology and Control of Influenza, Influenza Division, Centers for Disease Control and Prevention"},"assemblyStats":{"contigL50":3,"contigN50":2151,"gcCount":"5664","gcPercent":43.0,"numberOfComponentSequences":8,"numberOfContigs":8,"numberOfScaffolds":8,"scaffoldL50":3,"scaffoldN50":2151,"totalNumberOfChromosomes":8,"totalSequenceLength":"13133","totalUngappedLength":"13133"},"currentAccession":"GCA_038766765.1","organism":{"organismName":"Influenza A virus (A/California/01/2015(H3N2))","taxId":1731009},"sourceDatabase":"SOURCE_DATABASE_GENBANK"}
{"accession":"GCA_038767045.1","annotationInfo":{"name":"Annotation submitted by WHO Collaborating Center for Surveillance, Epidemiology and Control of Influenza, Influenza Division, Centers for Disease Control and Prevention","provider":"WHO Collaborating Center for Surveillance, Epidemiology and Control of Influenza, Influenza Division, Centers for Disease Control and Prevention","releaseDate":"2017-08-24","stats":{"geneCounts":{"proteinCoding":12,"total":12}}},"assemblyInfo":{"assemblyLevel":"Complete Genome","assemblyName":"ASM3876704v1","assemblyStatus":"current","assemblyType":"haploid","releaseDate":"2015-10-06","submitter":"WHO Collaborating Center for Surveillance, Epidemiology and Control of Influenza, Influenza Division, Centers for Disease Control and Prevention"},"assemblyStats":{"contigL50":3,"contigN50":2151,"gcCount":"5657","gcPercent":43.0,"numberOfComponentSequences":8,"numberOfContigs":8,"numberOfScaffolds":8,"scaffoldL50":3,"scaffoldN50":2151,"totalNumberOfChromosomes":8,"totalSequenceLength":"13133","totalUngappedLength":"13133"},"currentAccession":"GCA_038767045.1","organism":{"organismName":"Influenza A virus (A/California/08/2015(H3N2))","taxId":1731014},"sourceDatabase":"SOURCE_DATABASE_GENBANK"}
{"accession":"GCA_038767055.1","annotationInfo":{"name":"Annotation submitted by WHO Collaborating Center for Surveillance, Epidemiology and Control of Influenza, Influenza Division, Centers for Disease Control and Prevention","provider":"WHO Collaborating Center for Surveillance, Epidemiology and Control of Influenza, Influenza Division, Centers for Disease Control and Prevention","releaseDate":"2017-08-24","stats":{"geneCounts":{"proteinCoding":12,"total":12}}},"assemblyInfo":{"assemblyLevel":"Complete Genome","assemblyName":"ASM3876705v1","assemblyStatus":"current","assemblyType":"haploid","releaseDate":"2015-10-06","submitter":"WHO Collaborating Center for Surveillance, Epidemiology and Control of Influenza, Influenza Division, Centers for Disease Control and Prevention"},"assemblyStats":{"contigL50":3,"contigN50":2151,"gcCount":"5655","gcPercent":43.0,"numberOfComponentSequences":8,"numberOfContigs":8,"numberOfScaffolds":8,"scaffoldL50":3,"scaffoldN50":2151,"totalNumberOfChromosomes":8,"totalSequenceLength":"13133","totalUngappedLength":"13133"},"currentAccession":"GCA_038767055.1","organism":{"organismName":"Influenza A virus (A/California/06/2015(H3N2))","taxId":1731013},"sourceDatabase":"SOURCE_DATABASE_GENBANK"}
{"accession":"GCA_038767595.1","annotationInfo":{"name":"Annotation submitted by WHO Collaborating Center for Surveillance, Epidemiology and Control of Influenza, Influenza Division, Centers for Disease Control and Prevention","provider":"WHO Collaborating Center for Surveillance, Epidemiology and Control of Influenza, Influenza Division, Centers for Disease Control and Prevention","releaseDate":"2017-08-24","stats":{"geneCounts":{"proteinCoding":12,"total":12}}},"assemblyInfo":{"assemblyLevel":"Complete Genome","assemblyName":"ASM3876759v1","assemblyStatus":"current","assemblyType":"haploid","releaseDate":"2015-10-06","submitter":"WHO Collaborating Center for Surveillance, Epidemiology and Control of Influenza, Influenza Division, Centers for Disease Control and Prevention"},"assemblyStats":{"contigL50":3,"contigN50":2151,"gcCount":"5653","gcPercent":43.0,"numberOfComponentSequences":8,"numberOfContigs":8,"numberOfScaffolds":8,"scaffoldL50":3,"scaffoldN50":2151,"totalNumberOfChromosomes":8,"totalSequenceLength":"13133","totalUngappedLength":"13133"},"currentAccession":"GCA_038767595.1","organism":{"organismName":"Influenza A virus (A/California/04/2015(H3N2))","taxId":1731012},"sourceDatabase":"SOURCE_DATABASE_GENBANK"}
{"accession":"GCA_038767645.1","annotationInfo":{"name":"Annotation submitted by WHO Collaborating Center for Surveillance, Epidemiology and Control of Influenza, Influenza Division, Centers for Disease Control and Prevention","provider":"WHO Collaborating Center for Surveillance, Epidemiology and Control of Influenza, Influenza Division, Centers for Disease Control and Prevention","releaseDate":"2017-08-24","stats":{"geneCounts":{"proteinCoding":12,"total":12}}},"assemblyInfo":{"assemblyLevel":"Complete Genome","assemblyName":"ASM3876764v1","assemblyStatus":"current","assemblyType":"haploid","releaseDate":"2015-10-06","submitter":"WHO Collaborating Center for Surveillance, Epidemiology and Control of Influenza, Influenza Division, Centers for Disease Control and Prevention"},"assemblyStats":{"contigL50":3,"contigN50":2151,"gcCount":"5664","gcPercent":43.0,"numberOfComponentSequences":8,"numberOfContigs":8,"numberOfScaffolds":8,"scaffoldL50":3,"scaffoldN50":2151,"totalNumberOfChromosomes":8,"totalSequenceLength":"13133","totalUngappedLength":"13133"},"currentAccession":"GCA_038767645.1","organism":{"organismName":"Influenza A virus (A/California/44/2015(H3N2))","taxId":1731031},"sourceDatabase":"SOURCE_DATABASE_GENBANK"}
{"accession":"GCA_038767755.1","annotationInfo":{"name":"Annotation submitted by WHO Collaborating Center for Surveillance, Epidemiology and Control of Influenza, Influenza Division, Centers for Disease Control and Prevention","provider":"WHO Collaborating Center for Surveillance, Epidemiology and Control of Influenza, Influenza Division, Centers for Disease Control and Prevention","releaseDate":"2017-08-24","stats":{"geneCounts":{"proteinCoding":12,"total":12}}},"assemblyInfo":{"assemblyLevel":"Complete Genome","assemblyName":"ASM3876775v1","assemblyStatus":"current","assemblyType":"haploid","releaseDate":"2015-10-06","submitter":"WHO Collaborating Center for Surveillance, Epidemiology and Control of Influenza, Influenza Division, Centers for Disease Control and Prevention"},"assemblyStats":{"contigL50":3,"contigN50":2151,"gcCount":"5654","gcPercent":43.0,"numberOfComponentSequences":8,"numberOfContigs":8,"numberOfScaffolds":8,"scaffoldL50":3,"scaffoldN50":2151,"totalNumberOfChromosomes":8,"totalSequenceLength":"13133","totalUngappedLength":"13133"},"currentAccession":"GCA_038767755.1","organism":{"organismName":"Influenza A virus (A/California/03/2015(H3N2))","taxId":1731011},"sourceDatabase":"SOURCE_DATABASE_GENBANK"}
{"accession":"GCA_038768185.1","annotationInfo":{"name":"Annotation submitted by WHO Collaborating Center for Surveillance, Epidemiology and Control of Influenza, Influenza Division, Centers for Disease Control and Prevention","provider":"WHO Collaborating Center for Surveillance, Epidemiology and Control of Influenza, Influenza Division, Centers for Disease Control and Prevention","releaseDate":"2017-08-24","stats":{"geneCounts":{"proteinCoding":12,"total":12}}},"assemblyInfo":{"assemblyLevel":"Complete Genome","assemblyName":"ASM3876818v1","assemblyStatus":"current","assemblyType":"haploid","releaseDate":"2015-10-06","submitter":"WHO Collaborating Center for Surveillance, Epidemiology and Control of Influenza, Influenza Division, Centers for Disease Control and Prevention"},"assemblyStats":{"contigL50":3,"contigN50":2151,"gcCount":"5658","gcPercent":43.0,"numberOfComponentSequences":8,"numberOfContigs":8,"numberOfScaffolds":8,"scaffoldL50":3,"scaffoldN50":2151,"totalNumberOfChromosomes":8,"totalSequenceLength":"13133","totalUngappedLength":"13133"},"currentAccession":"GCA_038768185.1","organism":{"organismName":"Influenza A virus (A/California/02/2015(H3N2))","taxId":1731010},"sourceDatabase":"SOURCE_DATABASE_GENBANK"}
{"accession":"GCA_038768225.1","annotationInfo":{"name":"Annotation submitted by WHO Collaborating Center for Surveillance, Epidemiology and Control of Influenza, Influenza Division, Centers for Disease Control and Prevention","provider":"WHO Collaborating Center for Surveillance, Epidemiology and Control of Influenza, Influenza Division, Centers for Disease Control and Prevention","releaseDate":"2017-08-24","stats":{"geneCounts":{"proteinCoding":12,"total":12}}},"assemblyInfo":{"assemblyLevel":"Complete Genome","assemblyName":"ASM3876822v1","assemblyStatus":"current","assemblyType":"haploid","releaseDate":"2015-10-06","submitter":"WHO Collaborating Center for Surveillance, Epidemiology and Control of Influenza, Influenza Division, Centers for Disease Control and Prevention"},"assemblyStats":{"contigL50":3,"contigN50":2151,"gcCount":"5655","gcPercent":43.0,"numberOfComponentSequences":8,"numberOfContigs":8,"numberOfScaffolds":8,"scaffoldL50":3,"scaffoldN50":2151,"totalNumberOfChromosomes":8,"totalSequenceLength":"13133","totalUngappedLength":"13133"},"currentAccession":"GCA_038768225.1","organism":{"organismName":"Influenza A virus (A/California/09/2015(H3N2))","taxId":1731015},"sourceDatabase":"SOURCE_DATABASE_GENBANK"}
{"accession":"GCA_038768815.1","annotationInfo":{"name":"Annotation submitted by Epidemiology Research Department, National Institute for Animal Health","provider":"Epidemiology Research Department, National Institute for Animal Health","releaseDate":"2016-07-31","stats":{"geneCounts":{"proteinCoding":12,"total":12}}},"assemblyInfo":{"assemblyLevel":"Complete Genome","assemblyName":"ASM3876881v1","assemblyStatus":"current","assemblyType":"haploid","releaseDate":"2015-08-10","sequencingTech":"Sanger dideoxy sequencing","submitter":"Epidemiology Research Department, National Institute for Animal Health"},"assemblyStats":{"contigL50":3,"contigN50":2233,"gcCount":"6000","gcPercent":44.0,"numberOfComponentSequences":8,"numberOfContigs":8,"numberOfScaffolds":8,"scaffoldL50":3,"scaffoldN50":2233,"totalNumberOfChromosomes":8,"totalSequenceLength":"13626","totalUngappedLength":"13626"},"currentAccession":"GCA_038768815.1","organism":{"organismName":"Influenza A virus (A/Bulbul/Taiwan/01156/2015(H5N3))","taxId":1690030},"sourceDatabase":"SOURCE_DATABASE_GENBANK"}
{"accession":"GCA_038768855.1","annotationInfo":{"name":"Annotation submitted by WHO Collaborating Center for Surveillance, Epidemiology and Control of Influenza, Influenza Division, Centers for Disease Control and Prevention","provider":"WHO Collaborating Center for Surveillance, Epidemiology and Control of Influenza, Influenza Division, Centers for Disease Control and Prevention","releaseDate":"2017-08-24","stats":{"geneCounts":{"other":1,"proteinCoding":11,"total":12}}},"assemblyInfo":{"assemblyLevel":"Complete Genome","assemblyName":"ASM3876885v1","assemblyStatus":"current","assemblyType":"haploid","releaseDate":"2015-10-06","submitter":"WHO Collaborating Center for Surveillance, Epidemiology and Control of Influenza, Influenza Division, Centers for Disease Control and Prevention"},"assemblyStats":{"contigL50":3,"contigN50":2151,"gcCount":"5712","gcPercent":43.5,"numberOfComponentSequences":8,"numberOfContigs":8,"numberOfScaffolds":8,"scaffoldL50":3,"scaffoldN50":2151,"totalNumberOfChromosomes":8,"totalSequenceLength":"13158","totalUngappedLength":"13158"},"currentAccession":"GCA_038768855.1","organism":{"organismName":"Influenza A virus (A/California/33/2015(H1N1))","taxId":1731024},"sourceDatabase":"SOURCE_DATABASE_GENBANK"}
{"accession":"GCA_038768905.1","annotationInfo":{"name":"Annotation submitted by WHO Collaborating Center for Surveillance, Epidemiology and Control of Influenza, Influenza Division, Centers for Disease Control and Prevention","provider":"WHO Collaborating Center for Surveillance, Epidemiology and Control of Influenza, Influenza Division, Centers for Disease Control and Prevention","releaseDate":"2017-08-24","stats":{"geneCounts":{"other":1,"proteinCoding":11,"total":12}}},"assemblyInfo":{"assemblyLevel":"Complete Genome","assemblyName":"ASM3876890v1","assemblyStatus":"current","assemblyType":"haploid","releaseDate":"2015-10-06","submitter":"WHO Collaborating Center for Surveillance, Epidemiology and Control of Influenza, Influenza Division, Centers for Disease Control and Prevention"},"assemblyStats":{"contigL50":3,"contigN50":2151,"gcCount":"5719","gcPercent":43.5,"numberOfComponentSequences":8,"numberOfContigs":8,"numberOfScaffolds":8,"scaffoldL50":3,"scaffoldN50":2151,"totalNumberOfChromosomes":8,"totalSequenceLength":"13158","totalUngappedLength":"13158"},"currentAccession":"GCA_038768905.1","organism":{"organismName":"Influenza A virus (A/California/35/2015(H1N1))","taxId":1731025},"sourceDatabase":"SOURCE_DATABASE_GENBANK"}
{"accession":"GCA_038769865.1","annotationInfo":{"name":"Annotation submitted by WHO Collaborating Center for Surveillance, Epidemiology and Control of Influenza, Influenza Division, Centers for Disease Control and Prevention","provider":"WHO Collaborating Center for Surveillance, Epidemiology and Control of Influenza, Influenza Division, Centers for Disease Control and Prevention","releaseDate":"2017-08-24","stats":{"geneCounts":{"proteinCoding":12,"total":12}}},"assemblyInfo":{"assemblyLevel":"Complete Genome","assemblyName":"ASM3876986v1","assemblyStatus":"current","assemblyType":"haploid","releaseDate":"2015-10-06","submitter":"WHO Collaborating Center for Surveillance, Epidemiology and Control of Influenza, Influenza Division, Centers for Disease Control and Prevention"},"assemblyStats":{"contigL50":3,"contigN50":2151,"gcCount":"5667","gcPercent":43.0,"numberOfComponentSequences":8,"numberOfContigs":8,"numberOfScaffolds":8,"scaffoldL50":3,"scaffoldN50":2151,"totalNumberOfChromosomes":8,"totalSequenceLength":"13133","totalUngappedLength":"13133"},"currentAccession":"GCA_038769865.1","organism":{"organismName":"Influenza A virus (A/California/20/2015(H3N2))","taxId":1731020},"sourceDatabase":"SOURCE_DATABASE_GENBANK"}
{"accession":"GCA_038771345.1","annotationInfo":{"name":"Annotation submitted by WHO Collaborating Center for Surveillance, Epidemiology and Control of Influenza, Influenza Division, Centers for Disease Control and Prevention","provider":"WHO Collaborating Center for Surveillance, Epidemiology and Control of Influenza, Influenza Division, Centers for Disease Control and Prevention","releaseDate":"2017-08-24","stats":{"geneCounts":{"proteinCoding":12,"total":12}}},"assemblyInfo":{"assemblyLevel":"Complete Genome","assemblyName":"ASM3877134v1","assemblyStatus":"current","assemblyType":"haploid","releaseDate":"2015-10-06","submitter":"WHO Collaborating Center for Surveillance, Epidemiology and Control of Influenza, Influenza Division, Centers for Disease Control and Prevention"},"assemblyStats":{"contigL50":3,"contigN50":2151,"gcCount":"5672","gcPercent":43.0,"numberOfComponentSequences":8,"numberOfContigs":8,"numberOfScaffolds":8,"scaffoldL50":3,"scaffoldN50":2151,"totalNumberOfChromosomes":8,"totalSequenceLength":"13133","totalUngappedLength":"13133"},"currentAccession":"GCA_038771345.1","organism":{"organismName":"Influenza A virus (A/California/19/2015(H3N2))","taxId":1731019},"sourceDatabase":"SOURCE_DATABASE_GENBANK"}
{"accession":"GCA_038771785.1","annotationInfo":{"name":"Annotation submitted by WHO Collaborating Center for Surveillance, Epidemiology and Control of Influenza, Influenza Division, Centers for Disease Control and Prevention","provider":"WHO Collaborating Center for Surveillance, Epidemiology and Control of Influenza, Influenza Division, Centers for Disease Control and Prevention","releaseDate":"2017-08-24","stats":{"geneCounts":{"other":1,"proteinCoding":11,"total":12}}},"assemblyInfo":{"assemblyLevel":"Complete Genome","assemblyName":"ASM3877178v1","assemblyStatus":"current","assemblyType":"haploid","releaseDate":"2015-10-06","submitter":"WHO Collaborating Center for Surveillance, Epidemiology and Control of Influenza, Influenza Division, Centers for Disease Control and Prevention"},"assemblyStats":{"contigL50":3,"contigN50":2151,"gcCount":"5710","gcPercent":43.5,"numberOfComponentSequences":8,"numberOfContigs":8,"numberOfScaffolds":8,"scaffoldL50":3,"scaffoldN50":2151,"totalNumberOfChromosomes":8,"totalSequenceLength":"13158","totalUngappedLength":"13158"},"currentAccession":"GCA_038771785.1","organism":{"organismName":"Influenza A virus (A/California/49/2015(H1N1))","taxId":1731033},"sourceDatabase":"SOURCE_DATABASE_GENBANK"}
{"accession":"GCA_038773995.1","annotationInfo":{"name":"Annotation submitted by WHO Collaborating Center for Surveillance, Epidemiology and Control of Influenza, Influenza Division, Centers for Disease Control and Prevention","provider":"WHO Collaborating Center for Surveillance, Epidemiology and Control of Influenza, Influenza Division, Centers for Disease Control and Prevention","releaseDate":"2017-08-24","stats":{"geneCounts":{"proteinCoding":12,"total":12}}},"assemblyInfo":{"assemblyLevel":"Complete Genome","assemblyName":"ASM3877399v1","assemblyStatus":"current","assemblyType":"haploid","releaseDate":"2015-10-06","submitter":"WHO Collaborating Center for Surveillance, Epidemiology and Control of Influenza, Influenza Division, Centers for Disease Control and Prevention"},"assemblyStats":{"contigL50":3,"contigN50":2151,"gcCount":"5650","gcPercent":43.0,"numberOfComponentSequences":8,"numberOfContigs":8,"numberOfScaffolds":8,"scaffoldL50":3,"scaffoldN50":2151,"totalNumberOfChromosomes":8,"totalSequenceLength":"13133","totalUngappedLength":"13133"},"currentAccession":"GCA_038773995.1","organism":{"organismName":"Influenza A virus (A/California/47/2015(H3N2))","taxId":1731032},"sourceDatabase":"SOURCE_DATABASE_GENBANK"}
{"accession":"GCA_038774105.1","annotationInfo":{"name":"Annotation submitted by WHO Collaborating Center for Surveillance, Epidemiology and Control of Influenza, Influenza Division, Centers for Disease Control and Prevention","provider":"WHO Collaborating Center for Surveillance, Epidemiology and Control of Influenza, Influenza Division, Centers for Disease Control and Prevention","releaseDate":"2017-08-24","stats":{"geneCounts":{"proteinCoding":12,"total":12}}},"assemblyInfo":{"assemblyLevel":"Complete Genome","assemblyName":"ASM3877410v1","assemblyStatus":"current","assemblyType":"haploid","releaseDate":"2015-10-06","submitter":"WHO Collaborating Center for Surveillance, Epidemiology and Control of Influenza, Influenza Division, Centers for Disease Control and Prevention"},"assemblyStats":{"contigL50":3,"contigN50":2151,"gcCount":"5660","gcPercent":43.0,"numberOfComponentSequences":8,"numberOfContigs":8,"numberOfScaffolds":8,"scaffoldL50":3,"scaffoldN50":2151,"totalNumberOfChromosomes":8,"totalSequenceLength":"13133","totalUngappedLength":"13133"},"currentAccession":"GCA_038774105.1","organism":{"organismName":"Influenza A virus (A/California/73/2015(H3N2))","taxId":1731040},"sourceDatabase":"SOURCE_DATABASE_GENBANK"}
{"accession":"GCA_038774295.1","annotationInfo":{"name":"Annotation submitted by WHO Collaborating Center for Surveillance, Epidemiology and Control of Influenza, Influenza Division, Centers for Disease Control and Prevention","provider":"WHO Collaborating Center for Surveillance, Epidemiology and Control of Influenza, Influenza Division, Centers for Disease Control and Prevention","releaseDate":"2017-08-24","stats":{"geneCounts":{"proteinCoding":12,"total":12}}},"assemblyInfo":{"assemblyLevel":"Complete Genome","assemblyName":"ASM3877429v1","assemblyStatus":"current","assemblyType":"haploid","releaseDate":"2015-10-06","submitter":"WHO Collaborating Center for Surveillance, Epidemiology and Control of Influenza, Influenza Division, Centers for Disease Control and Prevention"},"assemblyStats":{"contigL50":3,"contigN50":2151,"gcCount":"5651","gcPercent":43.0,"numberOfComponentSequences":8,"numberOfContigs":8,"numberOfScaffolds":8,"scaffoldL50":3,"scaffoldN50":2151,"totalNumberOfChromosomes":8,"totalSequenceLength":"13133","totalUngappedLength":"13133"},"currentAccession":"GCA_038774295.1","organism":{"organismName":"Influenza A virus (A/California/16/2015(H3N2))","taxId":1731017},"sourceDatabase":"SOURCE_DATABASE_GENBANK"}
{"accession":"GCA_038774305.1","annotationInfo":{"name":"Annotation submitted by WHO Collaborating Center for Surveillance, Epidemiology and Control of Influenza, Influenza Division, Centers for Disease Control and Prevention","provider":"WHO Collaborating Center for Surveillance, Epidemiology and Control of Influenza, Influenza Division, Centers for Disease Control and Prevention","releaseDate":"2017-08-24","stats":{"geneCounts":{"other":1,"proteinCoding":11,"total":12}}},"assemblyInfo":{"assemblyLevel":"Complete Genome","assemblyName":"ASM3877430v1","assemblyStatus":"current","assemblyType":"haploid","releaseDate":"2015-10-06","submitter":"WHO Collaborating Center for Surveillance, Epidemiology and Control of Influenza, Influenza Division, Centers for Disease Control and Prevention"},"assemblyStats":{"contigL50":3,"contigN50":2151,"gcCount":"5701","gcPercent":43.5,"numberOfComponentSequences":8,"numberOfContigs":8,"numberOfScaffolds":8,"scaffoldL50":3,"scaffoldN50":2151,"totalNumberOfChromosomes":8,"totalSequenceLength":"13133","totalUngappedLength":"13133"},"currentAccession":"GCA_038774305.1","organism":{"organismName":"Influenza A virus (A/California/23/2015(H1N1))","taxId":1731021},"sourceDatabase":"SOURCE_DATABASE_GENBANK"}
{"accession":"GCA_038774475.1","annotationInfo":{"name":"Annotation submitted by WHO Collaborating Center for Surveillance, Epidemiology and Control of Influenza, Influenza Division, Centers for Disease Control and Prevention","provider":"WHO Collaborating Center for Surveillance, Epidemiology and Control of Influenza, Influenza Division, Centers for Disease Control and Prevention","releaseDate":"2017-08-24","stats":{"geneCounts":{"proteinCoding":12,"total":12}}},"assemblyInfo":{"assemblyLevel":"Complete Genome","assemblyName":"ASM3877447v1","assemblyStatus":"current","assemblyType":"haploid","releaseDate":"2015-10-06","submitter":"WHO Collaborating Center for Surveillance, Epidemiology and Control of Influenza, Influenza Division, Centers for Disease Control and Prevention"},"assemblyStats":{"contigL50":3,"contigN50":2151,"gcCount":"5660","gcPercent":43.0,"numberOfComponentSequences":8,"numberOfContigs":8,"numberOfScaffolds":8,"scaffoldL50":3,"scaffoldN50":2151,"totalNumberOfChromosomes":8,"totalSequenceLength":"13133","totalUngappedLength":"13133"},"currentAccession":"GCA_038774475.1","organism":{"organismName":"Influenza A virus (A/California/12/2015(H3N2))","taxId":1731016},"sourceDatabase":"SOURCE_DATABASE_GENBANK"}
{"accession":"GCA_038775775.1","annotationInfo":{"name":"Annotation submitted by WHO Collaborating Center for Surveillance, Epidemiology and Control of Influenza, Influenza Division, Centers for Disease Control and Prevention","provider":"WHO Collaborating Center for Surveillance, Epidemiology and Control of Influenza, Influenza Division, Centers for Disease Control and Prevention","releaseDate":"2017-08-24","stats":{"geneCounts":{"proteinCoding":12,"total":12}}},"assemblyInfo":{"assemblyLevel":"Complete Genome","assemblyName":"ASM3877577v1","assemblyStatus":"current","assemblyType":"haploid","releaseDate":"2015-10-06","submitter":"WHO Collaborating Center for Surveillance, Epidemiology and Control of Influenza, Influenza Division, Centers for Disease Control and Prevention"},"assemblyStats":{"contigL50":3,"contigN50":2151,"gcCount":"5656","gcPercent":43.0,"numberOfComponentSequences":8,"numberOfContigs":8,"numberOfScaffolds":8,"scaffoldL50":3,"scaffoldN50":2151,"totalNumberOfChromosomes":8,"totalSequenceLength":"13133","totalUngappedLength":"13133"},"currentAccession":"GCA_038775775.1","organism":{"organismName":"Influenza A virus (A/California/24/2015(H3N2))","taxId":1731022},"sourceDatabase":"SOURCE_DATABASE_GENBANK"}
{"accession":"GCA_038775785.1","annotationInfo":{"name":"Annotation submitted by on behalf of JCVI/The Peter Doherty Institute for Infection and Immunity/NCBI, National Center for Biotechnology Information, NIH","provider":"on behalf of JCVI/The Peter Doherty Institute for Infection and Immunity/NCBI, National Center for Biotechnology Information, NIH","releaseDate":"2017-11-14","stats":{"geneCounts":{"proteinCoding":12,"total":12}}},"assemblyInfo":{"assemblyLevel":"Complete Genome","assemblyName":"ASM3877578v1","assemblyStatus":"current","assemblyType":"haploid","bioprojectAccession":"PRJNA183620","bioprojectLineage":[{"bioprojects":[{"accession":"PRJNA183620","title":"Influenza Virus Genome Sequencing Project"}]}],"releaseDate":"2017-11-14","submitter":"on behalf of JCVI/The Peter Doherty Institute for Infection and Immunity/NCBI, National Center for Biotechnology Information, NIH"},"assemblyStats":{"contigL50":3,"contigN50":2192,"gcCount":"5713","gcPercent":43.0,"numberOfComponentSequences":8,"numberOfContigs":8,"numberOfScaffolds":8,"scaffoldL50":3,"scaffoldN50":2192,"totalNumberOfChromosomes":8,"totalSequenceLength":"13342","totalUngappedLength":"13342"},"currentAccession":"GCA_038775785.1","organism":{"organismName":"Influenza A virus (A/Brisbane/40/2015(H3N2))","taxId":2043743},"sourceDatabase":"SOURCE_DATABASE_GENBANK"}
{"accession":"GCA_038775795.1","annotationInfo":{"name":"Annotation submitted by WHO Collaborating Center for Surveillance, Epidemiology and Control of Influenza, Influenza Division, Centers for Disease Control and Prevention","provider":"WHO Collaborating Center for Surveillance, Epidemiology and Control of Influenza, Influenza Division, Centers for Disease Control and Prevention","releaseDate":"2017-08-24","stats":{"geneCounts":{"proteinCoding":12,"total":12}}},"assemblyInfo":{"assemblyLevel":"Complete Genome","assemblyName":"ASM3877579v1","assemblyStatus":"current","assemblyType":"haploid","releaseDate":"2015-10-06","submitter":"WHO Collaborating Center for Surveillance, Epidemiology and Control of Influenza, Influenza Division, Centers for Disease Control and Prevention"},"assemblyStats":{"contigL50":3,"contigN50":2151,"gcCount":"5654","gcPercent":43.0,"numberOfComponentSequences":8,"numberOfContigs":8,"numberOfScaffolds":8,"scaffoldL50":3,"scaffoldN50":2151,"totalNumberOfChromosomes":8,"totalSequenceLength":"13133","totalUngappedLength":"13133"},"currentAccession":"GCA_038775795.1","organism":{"organismName":"Influenza A virus (A/California/78/2015(H3N2))","taxId":1731041},"sourceDatabase":"SOURCE_DATABASE_GENBANK"}
{"accession":"GCA_038776035.1","annotationInfo":{"name":"Annotation submitted by WHO Collaborating Center for Surveillance, Epidemiology and Control of Influenza, Influenza Division, Centers for Disease Control and Prevention","provider":"WHO Collaborating Center for Surveillance, Epidemiology and Control of Influenza, Influenza Division, Centers for Disease Control and Prevention","releaseDate":"2017-08-24","stats":{"geneCounts":{"proteinCoding":12,"total":12}}},"assemblyInfo":{"assemblyLevel":"Complete Genome","assemblyName":"ASM3877603v1","assemblyStatus":"current","assemblyType":"haploid","releaseDate":"2015-10-06","submitter":"WHO Collaborating Center for Surveillance, Epidemiology and Control of Influenza, Influenza Division, Centers for Disease Control and Prevention"},"assemblyStats":{"contigL50":3,"contigN50":2151,"gcCount":"5651","gcPercent":43.0,"numberOfComponentSequences":8,"numberOfContigs":8,"numberOfScaffolds":8,"scaffoldL50":3,"scaffoldN50":2151,"totalNumberOfChromosomes":8,"totalSequenceLength":"13133","totalUngappedLength":"13133"},"currentAccession":"GCA_038776035.1","organism":{"organismName":"Influenza A virus (A/California/81/2015(H3N2))","taxId":1731043},"sourceDatabase":"SOURCE_DATABASE_GENBANK"}
{"accession":"GCA_038776045.1","annotationInfo":{"name":"Annotation submitted by on behalf of JCVI/The Peter Doherty Institute for Infection and Immunity/NCBI, National Center for Biotechnology Information, NIH","provider":"on behalf of JCVI/The Peter Doherty Institute for Infection and Immunity/NCBI, National Center for Biotechnology Information, NIH","releaseDate":"2017-11-14","stats":{"geneCounts":{"proteinCoding":12,"total":12}}},"assemblyInfo":{"assemblyLevel":"Complete Genome","assemblyName":"ASM3877604v1","assemblyStatus":"current","assemblyType":"haploid","bioprojectAccession":"PRJNA183620","bioprojectLineage":[{"bioprojects":[{"accession":"PRJNA183620","title":"Influenza Virus Genome Sequencing Project"}]}],"releaseDate":"2017-11-14","submitter":"on behalf of JCVI/The Peter Doherty Institute for Infection and Immunity/NCBI, National Center for Biotechnology Information, NIH"},"assemblyStats":{"contigL50":3,"contigN50":2192,"gcCount":"5713","gcPercent":43.0,"numberOfComponentSequences":8,"numberOfContigs":8,"numberOfScaffolds":8,"scaffoldL50":3,"scaffoldN50":2192,"totalNumberOfChromosomes":8,"totalSequenceLength":"13340","totalUngappedLength":"13340"},"currentAccession":"GCA_038776045.1","organism":{"organismName":"Influenza A virus (A/Brisbane/47/2015(H3N2))","taxId":2043746},"sourceDatabase":"SOURCE_DATABASE_GENBANK"}
{"accession":"GCA_038776125.1","annotationInfo":{"name":"Annotation submitted by WHO Collaborating Center for Surveillance, Epidemiology and Control of Influenza, Influenza Division, Centers for Disease Control and Prevention","provider":"WHO Collaborating Center for Surveillance, Epidemiology and Control of Influenza, Influenza Division, Centers for Disease Control and Prevention","releaseDate":"2017-08-24","stats":{"geneCounts":{"other":1,"proteinCoding":11,"total":12}}},"assemblyInfo":{"assemblyLevel":"Complete Genome","assemblyName":"ASM3877612v1","assemblyStatus":"current","assemblyType":"haploid","releaseDate":"2015-10-06","submitter":"WHO Collaborating Center for Surveillance, Epidemiology and Control of Influenza, Influenza Division, Centers for Disease Control and Prevention"},"assemblyStats":{"contigL50":3,"contigN50":2151,"gcCount":"5706","gcPercent":43.5,"numberOfComponentSequences":8,"numberOfContigs":8,"numberOfScaffolds":8,"scaffoldL50":3,"scaffoldN50":2151,"totalNumberOfChromosomes":8,"totalSequenceLength":"13158","totalUngappedLength":"13158"},"currentAccession":"GCA_038776125.1","organism":{"organismName":"Influenza A virus (A/California/80/2015(H1N1))","taxId":1731042},"sourceDatabase":"SOURCE_DATABASE_GENBANK"}
{"accession":"GCA_038776205.1","annotationInfo":{"name":"Annotation submitted by on behalf of JCVI/The Peter Doherty Institute for Infection and Immunity/NCBI, National Center for Biotechnology Information, NIH","provider":"on behalf of JCVI/The Peter Doherty Institute for Infection and Immunity/NCBI, National Center for Biotechnology Information, NIH","releaseDate":"2017-11-14","stats":{"geneCounts":{"proteinCoding":12,"total":12}}},"assemblyInfo":{"assemblyLevel":"Complete Genome","assemblyName":"ASM3877620v1","assemblyStatus":"current","assemblyType":"haploid","bioprojectAccession":"PRJNA183620","bioprojectLineage":[{"bioprojects":[{"accession":"PRJNA183620","title":"Influenza Virus Genome Sequencing Project"}]}],"releaseDate":"2017-11-14","submitter":"on behalf of JCVI/The Peter Doherty Institute for Infection and Immunity/NCBI, National Center for Biotechnology Information, NIH"},"assemblyStats":{"contigL50":3,"contigN50":2192,"gcCount":"5717","gcPercent":43.0,"numberOfComponentSequences":8,"numberOfContigs":8,"numberOfScaffolds":8,"scaffoldL50":3,"scaffoldN50":2192,"totalNumberOfChromosomes":8,"totalSequenceLength":"13340","totalUngappedLength":"13340"},"currentAccession":"GCA_038776205.1","organism":{"organismName":"Influenza A virus (A/Brisbane/43/2015(H3N2))","taxId":2043745},"sourceDatabase":"SOURCE_DATABASE_GENBANK"}
{"accession":"GCA_038777085.1","annotationInfo":{"name":"Annotation submitted by on behalf of JCVI/The Peter Doherty Institute for Infection and Immunity/NCBI, National Center for Biotechnology Information, NIH","provider":"on behalf of JCVI/The Peter Doherty Institute for Infection and Immunity/NCBI, National Center for Biotechnology Information, NIH","releaseDate":"2017-11-14","stats":{"geneCounts":{"proteinCoding":12,"total":12}}},"assemblyInfo":{"assemblyLevel":"Complete Genome","assemblyName":"ASM3877708v1","assemblyStatus":"current","assemblyType":"haploid","bioprojectAccession":"PRJNA183620","bioprojectLineage":[{"bioprojects":[{"accession":"PRJNA183620","title":"Influenza Virus Genome Sequencing Project"}]}],"releaseDate":"2017-11-14","submitter":"on behalf of JCVI/The Peter Doherty Institute for Infection and Immunity/NCBI, National Center for Biotechnology Information, NIH"},"assemblyStats":{"contigL50":3,"contigN50":2192,"gcCount":"5723","gcPercent":43.0,"numberOfComponentSequences":8,"numberOfContigs":8,"numberOfScaffolds":8,"scaffoldL50":3,"scaffoldN50":2192,"totalNumberOfChromosomes":8,"totalSequenceLength":"13345","totalUngappedLength":"13345"},"currentAccession":"GCA_038777085.1","organism":{"organismName":"Influenza A virus (A/Brisbane/71/2015(H3N2))","taxId":2043752},"sourceDatabase":"SOURCE_DATABASE_GENBANK"}
{"accession":"GCA_038778335.1","annotationInfo":{"name":"Annotation submitted by on behalf of JCVI/The Peter Doherty Institute for Infection and Immunity/NCBI, National Center for Biotechnology Information, NIH","provider":"on behalf of JCVI/The Peter Doherty Institute for Infection and Immunity/NCBI, National Center for Biotechnology Information, NIH","releaseDate":"2017-11-14","stats":{"geneCounts":{"proteinCoding":12,"total":12}}},"assemblyInfo":{"assemblyLevel":"Complete Genome","assemblyName":"ASM3877833v1","assemblyStatus":"current","assemblyType":"haploid","bioprojectAccession":"PRJNA183620","bioprojectLineage":[{"bioprojects":[{"accession":"PRJNA183620","title":"Influenza Virus Genome Sequencing Project"}]}],"releaseDate":"2017-11-14","submitter":"on behalf of JCVI/The Peter Doherty Institute for Infection and Immunity/NCBI, National Center for Biotechnology Information, NIH"},"assemblyStats":{"contigL50":3,"contigN50":2192,"gcCount":"5720","gcPercent":43.0,"numberOfComponentSequences":8,"numberOfContigs":8,"numberOfScaffolds":8,"scaffoldL50":3,"scaffoldN50":2192,"totalNumberOfChromosomes":8,"totalSequenceLength":"13349","totalUngappedLength":"13349"},"currentAccession":"GCA_038778335.1","organism":{"organismName":"Influenza A virus (A/Brisbane/79/2015(H3N2))","taxId":2043753},"sourceDatabase":"SOURCE_DATABASE_GENBANK"}
{"accession":"GCA_038778725.1","annotationInfo":{"name":"Annotation submitted by on behalf of JCVI/The Peter Doherty Institute for Infection and Immunity/NCBI, National Center for Biotechnology Information, NIH","provider":"on behalf of JCVI/The Peter Doherty Institute for Infection and Immunity/NCBI, National Center for Biotechnology Information, NIH","releaseDate":"2017-11-14","stats":{"geneCounts":{"proteinCoding":12,"total":12}}},"assemblyInfo":{"assemblyLevel":"Complete Genome","assemblyName":"ASM3877872v1","assemblyStatus":"current","assemblyType":"haploid","bioprojectAccession":"PRJNA183620","bioprojectLineage":[{"bioprojects":[{"accession":"PRJNA183620","title":"Influenza Virus Genome Sequencing Project"}]}],"releaseDate":"2017-11-14","submitter":"on behalf of JCVI/The Peter Doherty Institute for Infection and Immunity/NCBI, National Center for Biotechnology Information, NIH"},"assemblyStats":{"contigL50":3,"contigN50":2192,"gcCount":"5719","gcPercent":43.0,"numberOfComponentSequences":8,"numberOfContigs":8,"numberOfScaffolds":8,"scaffoldL50":3,"scaffoldN50":2192,"totalNumberOfChromosomes":8,"totalSequenceLength":"13354","totalUngappedLength":"13354"},"currentAccession":"GCA_038778725.1","organism":{"organismName":"Influenza A virus (A/Brisbane/80/2015(H3N2))","taxId":2043754},"sourceDatabase":"SOURCE_DATABASE_GENBANK"}
{"accession":"GCA_038779555.1","annotationInfo":{"name":"Annotation submitted by on behalf of JCVI/The Peter Doherty Institute for Infection and Immunity/NCBI, National Center for Biotechnology Information, NIH","provider":"on behalf of JCVI/The Peter Doherty Institute for Infection and Immunity/NCBI, National Center for Biotechnology Information, NIH","releaseDate":"2017-11-14","stats":{"geneCounts":{"proteinCoding":12,"total":12}}},"assemblyInfo":{"assemblyLevel":"Complete Genome","assemblyName":"ASM3877955v1","assemblyStatus":"current","assemblyType":"haploid","bioprojectAccession":"PRJNA183620","bioprojectLineage":[{"bioprojects":[{"accession":"PRJNA183620","title":"Influenza Virus Genome Sequencing Project"}]}],"releaseDate":"2017-11-14","submitter":"on behalf of JCVI/The Peter Doherty Institute for Infection and Immunity/NCBI, National Center for Biotechnology Information, NIH"},"assemblyStats":{"contigL50":3,"contigN50":2192,"gcCount":"5718","gcPercent":43.0,"numberOfComponentSequences":8,"numberOfContigs":8,"numberOfScaffolds":8,"scaffoldL50":3,"scaffoldN50":2192,"totalNumberOfChromosomes":8,"totalSequenceLength":"13334","totalUngappedLength":"13334"},"currentAccession":"GCA_038779555.1","organism":{"organismName":"Influenza A virus (A/Brisbane/82/2015(H3N2))","taxId":2043755},"sourceDatabase":"SOURCE_DATABASE_GENBANK"}
{"accession":"GCA_038779865.1","annotationInfo":{"name":"Annotation submitted by on behalf of JCVI/The Peter Doherty Institute for Infection and Immunity/NCBI, National Center for Biotechnology Information, NIH","provider":"on behalf of JCVI/The Peter Doherty Institute for Infection and Immunity/NCBI, National Center for Biotechnology Information, NIH","releaseDate":"2017-11-14","stats":{"geneCounts":{"proteinCoding":12,"total":12}}},"assemblyInfo":{"assemblyLevel":"Complete Genome","assemblyName":"ASM3877986v1","assemblyStatus":"current","assemblyType":"haploid","bioprojectAccession":"PRJNA183620","bioprojectLineage":[{"bioprojects":[{"accession":"PRJNA183620","title":"Influenza Virus Genome Sequencing Project"}]}],"releaseDate":"2017-11-14","submitter":"on behalf of JCVI/The Peter Doherty Institute for Infection and Immunity/NCBI, National Center for Biotechnology Information, NIH"},"assemblyStats":{"contigL50":3,"contigN50":2192,"gcCount":"5729","gcPercent":43.0,"numberOfComponentSequences":8,"numberOfContigs":8,"numberOfScaffolds":8,"scaffoldL50":3,"scaffoldN50":2192,"totalNumberOfChromosomes":8,"totalSequenceLength":"13376","totalUngappedLength":"13376"},"currentAccession":"GCA_038779865.1","organism":{"organismName":"Influenza A virus (A/Brisbane/88/2015(H3N2))","taxId":2043756},"sourceDatabase":"SOURCE_DATABASE_GENBANK"}
{"accession":"GCA_038780055.1","annotationInfo":{"name":"Annotation submitted by WHO Collaborating Center for Surveillance, Epidemiology and Control of Influenza, Influenza Division, Centers for Disease Control and Prevention","provider":"WHO Collaborating Center for Surveillance, Epidemiology and Control of Influenza, Influenza Division, Centers for Disease Control and Prevention","releaseDate":"2017-08-24","stats":{"geneCounts":{"proteinCoding":12,"total":12}}},"assemblyInfo":{"assemblyLevel":"Complete Genome","assemblyName":"ASM3878005v1","assemblyStatus":"current","assemblyType":"haploid","releaseDate":"2015-10-06","submitter":"WHO Collaborating Center for Surveillance, Epidemiology and Control of Influenza, Influenza Division, Centers for Disease Control and Prevention"},"assemblyStats":{"contigL50":3,"contigN50":2151,"gcCount":"5657","gcPercent":43.0,"numberOfComponentSequences":8,"numberOfContigs":8,"numberOfScaffolds":8,"scaffoldL50":3,"scaffoldN50":2151,"totalNumberOfChromosomes":8,"totalSequenceLength":"13133","totalUngappedLength":"13133"},"currentAccession":"GCA_038780055.1","organism":{"organismName":"Influenza A virus (A/California/82/2015(H3N2))","taxId":1731044},"sourceDatabase":"SOURCE_DATABASE_GENBANK"}
{"accession":"GCA_038780165.1","annotationInfo":{"name":"Annotation submitted by Alaska Science Center, U.S Geological Survey","provider":"Alaska Science Center, U.S Geological Survey","releaseDate":"2016-04-06","stats":{"geneCounts":{"proteinCoding":12,"total":12}}},"assemblyInfo":{"assemblyLevel":"Complete Genome","assemblyMethod":"Bowtie 2 v. 2.3.3; SAMtools v. 1.1","assemblyName":"ASM3878016v1","assemblyStatus":"current","assemblyType":"haploid","releaseDate":"2016-01-11","sequencingTech":"Illumina","submitter":"Alaska Science Center, U.S Geological Survey"},"assemblyStats":{"contigL50":3,"contigN50":2217,"gcCount":"5983","gcPercent":44.5,"numberOfComponentSequences":8,"numberOfContigs":8,"numberOfScaffolds":8,"scaffoldL50":3,"scaffoldN50":2217,"totalNumberOfChromosomes":8,"totalSequenceLength":"13499","totalUngappedLength":"13499"},"currentAccession":"GCA_038780165.1","organism":{"organismName":"Influenza A virus (A/cackling goose/Alaska/UGAI15-3902/2015(H6N1))","taxId":1772056},"sourceDatabase":"SOURCE_DATABASE_GENBANK"}
{"accession":"GCA_038781785.1","annotationInfo":{"name":"Annotation submitted by Alaska Science Center, U.S Geological Survey","provider":"Alaska Science Center, U.S Geological Survey","releaseDate":"2016-04-06","stats":{"geneCounts":{"proteinCoding":12,"total":12}}},"assemblyInfo":{"assemblyLevel":"Complete Genome","assemblyMethod":"Bowtie 2 v. 2.3.3; SAMtools v. 1.1","assemblyName":"ASM3878178v1","assemblyStatus":"current","assemblyType":"haploid","releaseDate":"2016-01-11","sequencingTech":"Illumina","submitter":"Alaska Science Center, U.S Geological Survey"},"assemblyStats":{"contigL50":3,"contigN50":2215,"gcCount":"5984","gcPercent":44.5,"numberOfComponentSequences":8,"numberOfContigs":8,"numberOfScaffolds":8,"scaffoldL50":3,"scaffoldN50":2215,"totalNumberOfChromosomes":8,"totalSequenceLength":"13456","totalUngappedLength":"13456"},"currentAccession":"GCA_038781785.1","organism":{"organismName":"Influenza A virus (A/cackling goose/Alaska/UGAI15-3075/2015(H9N2))","taxId":1772059},"sourceDatabase":"SOURCE_DATABASE_GENBANK"}
{"accession":"GCA_038789855.1","annotationInfo":{"name":"Annotation submitted by WHO Collaborating Center for Surveillance, Epidemiology and Control of Influenza, Influenza Division, Centers for Disease Control and Prevention","provider":"WHO Collaborating Center for Surveillance, Epidemiology and Control of Influenza, Influenza Division, Centers for Disease Control and Prevention","releaseDate":"2017-08-24","stats":{"geneCounts":{"proteinCoding":12,"total":12}}},"assemblyInfo":{"assemblyLevel":"Complete Genome","assemblyName":"ASM3878985v1","assemblyStatus":"current","assemblyType":"haploid","releaseDate":"2016-02-01","submitter":"WHO Collaborating Center for Surveillance, Epidemiology and Control of Influenza, Influenza Division, Centers for Disease Control and Prevention"},"assemblyStats":{"contigL50":3,"contigN50":2151,"gcCount":"5669","gcPercent":43.0,"numberOfComponentSequences":8,"numberOfContigs":8,"numberOfScaffolds":8,"scaffoldL50":3,"scaffoldN50":2151,"totalNumberOfChromosomes":8,"totalSequenceLength":"13133","totalUngappedLength":"13133"},"currentAccession":"GCA_038789855.1","organism":{"organismName":"Influenza A virus (A/California/84/2015(H3N2))","taxId":1788621},"sourceDatabase":"SOURCE_DATABASE_GENBANK"}
{"accession":"GCA_038790755.1","annotationInfo":{"name":"Annotation submitted by WHO Collaborating Center for Surveillance, Epidemiology and Control of Influenza, Influenza Division, Centers for Disease Control and Prevention","provider":"WHO Collaborating Center for Surveillance, Epidemiology and Control of Influenza, Influenza Division, Centers for Disease Control and Prevention","releaseDate":"2017-08-24","stats":{"geneCounts":{"proteinCoding":12,"total":12}}},"assemblyInfo":{"assemblyLevel":"Complete Genome","assemblyName":"ASM3879075v1","assemblyStatus":"current","assemblyType":"haploid","releaseDate":"2016-02-01","submitter":"WHO Collaborating Center for Surveillance, Epidemiology and Control of Influenza, Influenza Division, Centers for Disease Control and Prevention"},"assemblyStats":{"contigL50":3,"contigN50":2151,"gcCount":"5655","gcPercent":43.0,"numberOfComponentSequences":8,"numberOfContigs":8,"numberOfScaffolds":8,"scaffoldL50":3,"scaffoldN50":2151,"totalNumberOfChromosomes":8,"totalSequenceLength":"13133","totalUngappedLength":"13133"},"currentAccession":"GCA_038790755.1","organism":{"organismName":"Influenza A virus (A/California/86/2015(H3N2))","taxId":1788623},"sourceDatabase":"SOURCE_DATABASE_GENBANK"}
{"accession":"GCA_038791315.1","annotationInfo":{"name":"Annotation submitted by WHO Collaborating Center for Surveillance, Epidemiology and Control of Influenza, Influenza Division, Centers for Disease Control and Prevention","provider":"WHO Collaborating Center for Surveillance, Epidemiology and Control of Influenza, Influenza Division, Centers for Disease Control and Prevention","releaseDate":"2017-08-24","stats":{"geneCounts":{"proteinCoding":12,"total":12}}},"assemblyInfo":{"assemblyLevel":"Complete Genome","assemblyName":"ASM3879131v1","assemblyStatus":"current","assemblyType":"haploid","releaseDate":"2016-02-01","submitter":"WHO Collaborating Center for Surveillance, Epidemiology and Control of Influenza, Influenza Division, Centers for Disease Control and Prevention"},"assemblyStats":{"contigL50":3,"contigN50":2151,"gcCount":"5653","gcPercent":43.0,"numberOfComponentSequences":8,"numberOfContigs":8,"numberOfScaffolds":8,"scaffoldL50":3,"scaffoldN50":2151,"totalNumberOfChromosomes":8,"totalSequenceLength":"13133","totalUngappedLength":"13133"},"currentAccession":"GCA_038791315.1","organism":{"organismName":"Influenza A virus (A/California/85/2015(H3N2))","taxId":1788622},"sourceDatabase":"SOURCE_DATABASE_GENBANK"}
{"accession":"GCA_038791435.1","annotationInfo":{"name":"Annotation submitted by WHO Collaborating Center for Surveillance, Epidemiology and Control of Influenza, Influenza Division, Centers for Disease Control and Prevention","provider":"WHO Collaborating Center for Surveillance, Epidemiology and Control of Influenza, Influenza Division, Centers for Disease Control and Prevention","releaseDate":"2017-08-24","stats":{"geneCounts":{"proteinCoding":12,"total":12}}},"assemblyInfo":{"assemblyLevel":"Complete Genome","assemblyName":"ASM3879143v1","assemblyStatus":"current","assemblyType":"haploid","releaseDate":"2016-02-01","submitter":"WHO Collaborating Center for Surveillance, Epidemiology and Control of Influenza, Influenza Division, Centers for Disease Control and Prevention"},"assemblyStats":{"contigL50":3,"contigN50":2151,"gcCount":"5662","gcPercent":43.0,"numberOfComponentSequences":8,"numberOfContigs":8,"numberOfScaffolds":8,"scaffoldL50":3,"scaffoldN50":2151,"totalNumberOfChromosomes":8,"totalSequenceLength":"13133","totalUngappedLength":"13133"},"currentAccession":"GCA_038791435.1","organism":{"organismName":"Influenza A virus (A/California/83/2015(H3N2))","taxId":1788620},"sourceDatabase":"SOURCE_DATABASE_GENBANK"}
{"accession":"GCA_038793135.1","annotationInfo":{"name":"Annotation submitted by WHO Collaborating Center for Surveillance, Epidemiology and Control of Influenza, Influenza Division, Centers for Disease Control and Prevention","provider":"WHO Collaborating Center for Surveillance, Epidemiology and Control of Influenza, Influenza Division, Centers for Disease Control and Prevention","releaseDate":"2017-08-24","stats":{"geneCounts":{"other":1,"proteinCoding":11,"total":12}}},"assemblyInfo":{"assemblyLevel":"Complete Genome","assemblyName":"ASM3879313v1","assemblyStatus":"current","assemblyType":"haploid","releaseDate":"2016-01-21","submitter":"WHO Collaborating Center for Surveillance, Epidemiology and Control of Influenza, Influenza Division, Centers for Disease Control and Prevention"},"assemblyStats":{"contigL50":3,"contigN50":2151,"gcCount":"5691","gcPercent":43.0,"numberOfComponentSequences":8,"numberOfContigs":8,"numberOfScaffolds":8,"scaffoldL50":3,"scaffoldN50":2151,"totalNumberOfChromosomes":8,"totalSequenceLength":"13158","totalUngappedLength":"13158"},"currentAccession":"GCA_038793135.1","organism":{"organismName":"Influenza A virus (A/California/90/2015(H1N1))","taxId":1777773},"sourceDatabase":"SOURCE_DATABASE_GENBANK"}
{"accession":"GCA_038793195.1","annotationInfo":{"name":"Annotation submitted by WHO Collaborating Center for Surveillance, Epidemiology and Control of Influenza, Influenza Division, Centers for Disease Control and Prevention","provider":"WHO Collaborating Center for Surveillance, Epidemiology and Control of Influenza, Influenza Division, Centers for Disease Control and Prevention","releaseDate":"2017-08-24","stats":{"geneCounts":{"other":1,"proteinCoding":11,"total":12}}},"assemblyInfo":{"assemblyLevel":"Complete Genome","assemblyName":"ASM3879319v1","assemblyStatus":"current","assemblyType":"haploid","releaseDate":"2016-05-16","submitter":"WHO Collaborating Center for Surveillance, Epidemiology and Control of Influenza, Influenza Division, Centers for Disease Control and Prevention"},"assemblyStats":{"contigL50":3,"contigN50":2209,"gcCount":"5769","gcPercent":43.0,"numberOfComponentSequences":8,"numberOfContigs":8,"numberOfScaffolds":8,"scaffoldL50":3,"scaffoldN50":2209,"totalNumberOfChromosomes":8,"totalSequenceLength":"13433","totalUngappedLength":"13433"},"currentAccession":"GCA_038793195.1","organism":{"organismName":"Influenza A virus (A/California/90/2015(H1N1))","taxId":1777773},"sourceDatabase":"SOURCE_DATABASE_GENBANK"}
{"accession":"GCA_038794095.1","annotationInfo":{"name":"Annotation submitted by WHO Collaborating Center for Surveillance, Epidemiology and Control of Influenza, Influenza Division, Centers for Disease Control and Prevention","provider":"WHO Collaborating Center for Surveillance, Epidemiology and Control of Influenza, Influenza Division, Centers for Disease Control and Prevention","releaseDate":"2017-08-24","stats":{"geneCounts":{"other":1,"proteinCoding":11,"total":12}}},"assemblyInfo":{"assemblyLevel":"Complete Genome","assemblyName":"ASM3879409v1","assemblyStatus":"current","assemblyType":"haploid","releaseDate":"2016-01-21","submitter":"WHO Collaborating Center for Surveillance, Epidemiology and Control of Influenza, Influenza Division, Centers for Disease Control and Prevention"},"assemblyStats":{"contigL50":3,"contigN50":2151,"gcCount":"5709","gcPercent":43.5,"numberOfComponentSequences":8,"numberOfContigs":8,"numberOfScaffolds":8,"scaffoldL50":3,"scaffoldN50":2151,"totalNumberOfChromosomes":8,"totalSequenceLength":"13158","totalUngappedLength":"13158"},"currentAccession":"GCA_038794095.1","organism":{"organismName":"Influenza A virus (A/California/88/2015(H1N1))","taxId":1777772},"sourceDatabase":"SOURCE_DATABASE_GENBANK"}
{"accession":"GCA_038794545.1","annotationInfo":{"name":"Annotation submitted by WHO Collaborating Center for Surveillance, Epidemiology and Control of Influenza, Influenza Division, Centers for Disease Control and Prevention","provider":"WHO Collaborating Center for Surveillance, Epidemiology and Control of Influenza, Influenza Division, Centers for Disease Control and Prevention","releaseDate":"2017-08-24","stats":{"geneCounts":{"proteinCoding":12,"total":12}}},"assemblyInfo":{"assemblyLevel":"Complete Genome","assemblyName":"ASM3879454v1","assemblyStatus":"current","assemblyType":"haploid","releaseDate":"2016-02-01","submitter":"WHO Collaborating Center for Surveillance, Epidemiology and Control of Influenza, Influenza Division, Centers for Disease Control and Prevention"},"assemblyStats":{"contigL50":3,"contigN50":2151,"gcCount":"5659","gcPercent":43.0,"numberOfComponentSequences":8,"numberOfContigs":8,"numberOfScaffolds":8,"scaffoldL50":3,"scaffoldN50":2151,"totalNumberOfChromosomes":8,"totalSequenceLength":"13133","totalUngappedLength":"13133"},"currentAccession":"GCA_038794545.1","organism":{"organismName":"Influenza A virus (A/California/91/2015(H3N2))","taxId":1788626},"sourceDatabase":"SOURCE_DATABASE_GENBANK"}
{"accession":"GCA_038794995.1","annotationInfo":{"name":"Annotation submitted by WHO Collaborating Center for Surveillance, Epidemiology and Control of Influenza, Influenza Division, Centers for Disease Control and Prevention","provider":"WHO Collaborating Center for Surveillance, Epidemiology and Control of Influenza, Influenza Division, Centers for Disease Control and Prevention","releaseDate":"2017-08-24","stats":{"geneCounts":{"proteinCoding":12,"total":12}}},"assemblyInfo":{"assemblyLevel":"Complete Genome","assemblyName":"ASM3879499v1","assemblyStatus":"current","assemblyType":"haploid","releaseDate":"2016-02-01","submitter":"WHO Collaborating Center for Surveillance, Epidemiology and Control of Influenza, Influenza Division, Centers for Disease Control and Prevention"},"assemblyStats":{"contigL50":3,"contigN50":2151,"gcCount":"5657","gcPercent":43.0,"numberOfComponentSequences":8,"numberOfContigs":8,"numberOfScaffolds":8,"scaffoldL50":3,"scaffoldN50":2151,"totalNumberOfChromosomes":8,"totalSequenceLength":"13133","totalUngappedLength":"13133"},"currentAccession":"GCA_038794995.1","organism":{"organismName":"Influenza A virus (A/California/89/2015(H3N2))","taxId":1788625},"sourceDatabase":"SOURCE_DATABASE_GENBANK"}
{"accession":"GCA_038795755.1","annotationInfo":{"name":"Annotation submitted by WHO Collaborating Center for Surveillance, Epidemiology and Control of Influenza, Influenza Division, Centers for Disease Control and Prevention","provider":"WHO Collaborating Center for Surveillance, Epidemiology and Control of Influenza, Influenza Division, Centers for Disease Control and Prevention","releaseDate":"2017-08-24","stats":{"geneCounts":{"proteinCoding":12,"total":12}}},"assemblyInfo":{"assemblyLevel":"Complete Genome","assemblyName":"ASM3879575v1","assemblyStatus":"current","assemblyType":"haploid","releaseDate":"2016-02-01","submitter":"WHO Collaborating Center for Surveillance, Epidemiology and Control of Influenza, Influenza Division, Centers for Disease Control and Prevention"},"assemblyStats":{"contigL50":3,"contigN50":2151,"gcCount":"5660","gcPercent":43.0,"numberOfComponentSequences":8,"numberOfContigs":8,"numberOfScaffolds":8,"scaffoldL50":3,"scaffoldN50":2151,"totalNumberOfChromosomes":8,"totalSequenceLength":"13133","totalUngappedLength":"13133"},"currentAccession":"GCA_038795755.1","organism":{"organismName":"Influenza A virus (A/California/87/2015(H3N2))","taxId":1788624},"sourceDatabase":"SOURCE_DATABASE_GENBANK"}
{"accession":"GCA_038796265.1","annotationInfo":{"name":"Annotation submitted by WHO Collaborating Center for Surveillance, Epidemiology and Control of Influenza, Influenza Division, Centers for Disease Control and Prevention","provider":"WHO Collaborating Center for Surveillance, Epidemiology and Control of Influenza, Influenza Division, Centers for Disease Control and Prevention","releaseDate":"2017-08-24","stats":{"geneCounts":{"proteinCoding":12,"total":12}}},"assemblyInfo":{"assemblyLevel":"Complete Genome","assemblyName":"ASM3879626v1","assemblyStatus":"current","assemblyType":"haploid","releaseDate":"2016-06-20","submitter":"WHO Collaborating Center for Surveillance, Epidemiology and Control of Influenza, Influenza Division, Centers for Disease Control and Prevention"},"assemblyStats":{"contigL50":3,"contigN50":2151,"gcCount":"5648","gcPercent":43.0,"numberOfComponentSequences":8,"numberOfContigs":8,"numberOfScaffolds":8,"scaffoldL50":3,"scaffoldN50":2151,"totalNumberOfChromosomes":8,"totalSequenceLength":"13133","totalUngappedLength":"13133"},"currentAccession":"GCA_038796265.1","organism":{"organismName":"Influenza A virus (A/California/107/2015(H3N2))","taxId":1865711},"sourceDatabase":"SOURCE_DATABASE_GENBANK"}
{"accession":"GCA_038796415.1","annotationInfo":{"name":"Annotation submitted by WHO Collaborating Center for Surveillance, Epidemiology and Control of Influenza, Influenza Division, Centers for Disease Control and Prevention","provider":"WHO Collaborating Center for Surveillance, Epidemiology and Control of Influenza, Influenza Division, Centers for Disease Control and Prevention","releaseDate":"2017-08-24","stats":{"geneCounts":{"other":1,"proteinCoding":11,"total":12}}},"assemblyInfo":{"assemblyLevel":"Complete Genome","assemblyName":"ASM3879641v1","assemblyStatus":"current","assemblyType":"haploid","releaseDate":"2016-05-16","submitter":"WHO Collaborating Center for Surveillance, Epidemiology and Control of Influenza, Influenza Division, Centers for Disease Control and Prevention"},"assemblyStats":{"contigL50":3,"contigN50":2208,"gcCount":"5763","gcPercent":43.0,"numberOfComponentSequences":8,"numberOfContigs":8,"numberOfScaffolds":8,"scaffoldL50":3,"scaffoldN50":2208,"totalNumberOfChromosomes":8,"totalSequenceLength":"13432","totalUngappedLength":"13432"},"currentAccession":"GCA_038796415.1","organism":{"organismName":"Influenza A virus (A/California/105/2015(H1N1))","taxId":1823831},"sourceDatabase":"SOURCE_DATABASE_GENBANK"}
{"accession":"GCA_038796575.1","annotationInfo":{"name":"Annotation submitted by WHO Collaborating Center for Surveillance, Epidemiology and Control of Influenza, Influenza Division, Centers for Disease Control and Prevention","provider":"WHO Collaborating Center for Surveillance, Epidemiology and Control of Influenza, Influenza Division, Centers for Disease Control and Prevention","releaseDate":"2017-08-24","stats":{"geneCounts":{"proteinCoding":12,"total":12}}},"assemblyInfo":{"assemblyLevel":"Complete Genome","assemblyName":"ASM3879657v1","assemblyStatus":"current","assemblyType":"haploid","releaseDate":"2016-02-01","submitter":"WHO Collaborating Center for Surveillance, Epidemiology and Control of Influenza, Influenza Division, Centers for Disease Control and Prevention"},"assemblyStats":{"contigL50":3,"contigN50":2151,"gcCount":"5661","gcPercent":43.0,"numberOfComponentSequences":8,"numberOfContigs":8,"numberOfScaffolds":8,"scaffoldL50":3,"scaffoldN50":2151,"totalNumberOfChromosomes":8,"totalSequenceLength":"13133","totalUngappedLength":"13133"},"currentAccession":"GCA_038796575.1","organism":{"organismName":"Influenza A virus (A/California/93/2015(H3N2))","taxId":1788627},"sourceDatabase":"SOURCE_DATABASE_GENBANK"}
{"accession":"GCA_038796595.1","annotationInfo":{"name":"Annotation submitted by WHO Collaborating Center for Surveillance, Epidemiology and Control of Influenza, Influenza Division, Centers for Disease Control and Prevention","provider":"WHO Collaborating Center for Surveillance, Epidemiology and Control of Influenza, Influenza Division, Centers for Disease Control and Prevention","releaseDate":"2017-08-24","stats":{"geneCounts":{"proteinCoding":12,"total":12}}},"assemblyInfo":{"assemblyLevel":"Complete Genome","assemblyName":"ASM3879659v1","assemblyStatus":"current","assemblyType":"haploid","releaseDate":"2016-02-01","submitter":"WHO Collaborating Center for Surveillance, Epidemiology and Control of Influenza, Influenza Division, Centers for Disease Control and Prevention"},"assemblyStats":{"contigL50":3,"contigN50":2151,"gcCount":"5661","gcPercent":43.0,"numberOfComponentSequences":8,"numberOfContigs":8,"numberOfScaffolds":8,"scaffoldL50":3,"scaffoldN50":2151,"totalNumberOfChromosomes":8,"totalSequenceLength":"13133","totalUngappedLength":"13133"},"currentAccession":"GCA_038796595.1","organism":{"organismName":"Influenza A virus (A/California/95/2015(H3N2))","taxId":1788629},"sourceDatabase":"SOURCE_DATABASE_GENBANK"}
{"accession":"GCA_038797105.1","annotationInfo":{"name":"Annotation submitted by WHO Collaborating Center for Surveillance, Epidemiology and Control of Influenza, Influenza Division, Centers for Disease Control and Prevention","provider":"WHO Collaborating Center for Surveillance, Epidemiology and Control of Influenza, Influenza Division, Centers for Disease Control and Prevention","releaseDate":"2017-08-24","stats":{"geneCounts":{"proteinCoding":12,"total":12}}},"assemblyInfo":{"assemblyLevel":"Complete Genome","assemblyName":"ASM3879710v1","assemblyStatus":"current","assemblyType":"haploid","releaseDate":"2016-06-20","submitter":"WHO Collaborating Center for Surveillance, Epidemiology and Control of Influenza, Influenza Division, Centers for Disease Control and Prevention"},"assemblyStats":{"contigL50":3,"contigN50":2151,"gcCount":"5662","gcPercent":43.0,"numberOfComponentSequences":8,"numberOfContigs":8,"numberOfScaffolds":8,"scaffoldL50":3,"scaffoldN50":2151,"totalNumberOfChromosomes":8,"totalSequenceLength":"13133","totalUngappedLength":"13133"},"currentAccession":"GCA_038797105.1","organism":{"organismName":"Influenza A virus (A/California/97/2015(H3N2))","taxId":1865770},"sourceDatabase":"SOURCE_DATABASE_GENBANK"}
{"accession":"GCA_038797575.1","annotationInfo":{"name":"Annotation submitted by WHO Collaborating Center for Surveillance, Epidemiology and Control of Influenza, Influenza Division, Centers for Disease Control and Prevention","provider":"WHO Collaborating Center for Surveillance, Epidemiology and Control of Influenza, Influenza Division, Centers for Disease Control and Prevention","releaseDate":"2017-08-24","stats":{"geneCounts":{"proteinCoding":12,"total":12}}},"assemblyInfo":{"assemblyLevel":"Complete Genome","assemblyName":"ASM3879757v1","assemblyStatus":"current","assemblyType":"haploid","releaseDate":"2016-02-01","submitter":"WHO Collaborating Center for Surveillance, Epidemiology and Control of Influenza, Influenza Division, Centers for Disease Control and Prevention"},"assemblyStats":{"contigL50":3,"contigN50":2151,"gcCount":"5661","gcPercent":43.0,"numberOfComponentSequences":8,"numberOfContigs":8,"numberOfScaffolds":8,"scaffoldL50":3,"scaffoldN50":2151,"totalNumberOfChromosomes":8,"totalSequenceLength":"13133","totalUngappedLength":"13133"},"currentAccession":"GCA_038797575.1","organism":{"organismName":"Influenza A virus (A/California/98/2015(H3N2))","taxId":1788630},"sourceDatabase":"SOURCE_DATABASE_GENBANK"}
```
